## Supplementary File 7. Zonkey (Schubert et al. 2017) report for donkey specimen Ancient7. for "No genetic evidence yet for hinnies at Mazongshan (400-160 BCE), northwestern China": incl_ts.frq.strat (part 83 of 296)

```
   5  chr5_90815675     ZGre    T    G        0      0        2 
   5  chr5_90815675     ZHar    T    G        0      0        2 
   5  chr5_90815675   Sample    T    G        1      2        2 
   5  chr5_90818341     AAsi    T    C        0      0        2 
   5  chr5_90818341     AKia    T    C        0      0        2 
   5  chr5_90818341     AOna    T    C        0      0        2 
   5  chr5_90818341     ASom    T    C        0      0        2 
   5  chr5_90818341     HCab    T    C        0      0        2 
   5  chr5_90818341     HPrz    T    C      0.5      1        2 
   5  chr5_90818341     ZBoe    T    C        0      0        2 
   5  chr5_90818341     ZGre    T    C        0      0        2 
   5  chr5_90818341     ZHar    T    C        0      0        2 
   5  chr5_90818341   Sample    T    C        0      0        2 
   5  chr5_90818769     AAsi    C    G        0      0        2 
   5  chr5_90818769     AKia    C    G        0      0        2 
   5  chr5_90818769     AOna    C    G      0.5      1        2 
   5  chr5_90818769     ASom    C    G        0      0        2 
   5  chr5_90818769     HCab    C    G        0      0        2 
   5  chr5_90818769     HPrz    C    G        0      0        2 
   5  chr5_90818769     ZBoe    C    G        0      0        2 
   5  chr5_90818769     ZGre    C    G        0      0        2 
   5  chr5_90818769     ZHar    C    G        0      0        2 
   5  chr5_90818769   Sample    C    G        0      0        2 
   5  chr5_90821312     AAsi    A    C        0      0        2 
   5  chr5_90821312     AKia    A    C        0      0        2 
   5  chr5_90821312     AOna    A    C        0      0        2 
   5  chr5_90821312     ASom    A    C        0      0        2 
   5  chr5_90821312     HCab    A    C        1      2        2 
   5  chr5_90821312     HPrz    A    C        1      2        2 
   5  chr5_90821312     ZBoe    A    C        0      0        2 
   5  chr5_90821312     ZGre    A    C        0      0        2 
   5  chr5_90821312     ZHar    A    C        0      0        2 
   5  chr5_90821312   Sample    A    C        0      0        2 
   5  chr5_90821744     AAsi    G    A        0      0        2 
   5  chr5_90821744     AKia    G    A      0.5      1        2 
   5  chr5_90821744     AOna    G    A      0.5      1        2 
   5  chr5_90821744     ASom    G    A        0      0        2 
   5  chr5_90821744     HCab    G    A        0      0        2 
   5  chr5_90821744     HPrz    G    A        0      0        2 
   5  chr5_90821744     ZBoe    G    A        0      0        2 
   5  chr5_90821744     ZGre    G    A        0      0        2 
   5  chr5_90821744     ZHar    G    A        0      0        2 
   5  chr5_90821744   Sample    G    A        0      0        2 
   5  chr5_90825333     AAsi    A    G        0      0        2 
   5  chr5_90825333     AKia    A    G        0      0        2 
   5  chr5_90825333     AOna    A    G        0      0        2 
   5  chr5_90825333     ASom    A    G        0      0        2 
   5  chr5_90825333     HCab    A    G        1      2        2 
   5  chr5_90825333     HPrz    A    G        1      2        2 
   5  chr5_90825333     ZBoe    A    G        0      0        2 
   5  chr5_90825333     ZGre    A    G        0      0        2 
   5  chr5_90825333     ZHar    A    G        0      0        2 
   5  chr5_90825333   Sample    A    G        0      0        2 
   5  chr5_90826134     AAsi    G    A        0      0        2 
   5  chr5_90826134     AKia    G    A        1      2        2 
   5  chr5_90826134     AOna    G    A      0.5      1        2 
   5  chr5_90826134     ASom    G    A        0      0        2 
   5  chr5_90826134     HCab    G    A        0      0        2 
   5  chr5_90826134     HPrz    G    A        0      0        2 
   5  chr5_90826134     ZBoe    G    A        0      0        2 
   5  chr5_90826134     ZGre    G    A        0      0        2 
   5  chr5_90826134     ZHar    G    A        0      0        2 
   5  chr5_90826134   Sample    G    A        0      0        2 
   5  chr5_90829696     AAsi    C    T        0      0        2 
   5  chr5_90829696     AKia    C    T        0      0        2 
   5  chr5_90829696     AOna    C    T        0      0        2 
   5  chr5_90829696     ASom    C    T        0      0        2 
   5  chr5_90829696     HCab    C    T        0      0        2 
   5  chr5_90829696     HPrz    C    T        0      0        2 
   5  chr5_90829696     ZBoe    C    T      0.5      1        2 
   5  chr5_90829696     ZGre    C    T        0      0        2 
   5  chr5_90829696     ZHar    C    T        0      0        2 
   5  chr5_90829696   Sample    C    T        0      0        2 
   5  chr5_90833851     AAsi    G    A        0      0        2 
   5  chr5_90833851     AKia    G    A        0      0        2 
   5  chr5_90833851     AOna    G    A      0.5      1        2 
   5  chr5_90833851     ASom    G    A        0      0        2 
   5  chr5_90833851     HCab    G    A        0      0        2 
   5  chr5_90833851     HPrz    G    A        0      0        2 
   5  chr5_90833851     ZBoe    G    A        0      0        2 
   5  chr5_90833851     ZGre    G    A        0      0        2 
   5  chr5_90833851     ZHar    G    A        0      0        2 
   5  chr5_90833851   Sample    G    A        0      0        2 
   5  chr5_90834840     AAsi    C    T        0      0        2 
   5  chr5_90834840     AKia    C    T        0      0        2 
   5  chr5_90834840     AOna    C    T        0      0        2 
   5  chr5_90834840     ASom    C    T        0      0        2 
   5  chr5_90834840     HCab    C    T        0      0        2 
   5  chr5_90834840     HPrz    C    T        0      0        2 
   5  chr5_90834840     ZBoe    C    T        0      0        2 
   5  chr5_90834840     ZGre    C    T        0      0        2 
   5  chr5_90834840     ZHar    C    T        1      2        2 
   5  chr5_90834840   Sample    C    T        0      0        2 
   5  chr5_90835653     AAsi    T    C        1      2        2 
   5  chr5_90835653     AKia    T    C      0.5      1        2 
   5  chr5_90835653     AOna    T    C        1      2        2 
   5  chr5_90835653     ASom    T    C        1      2        2 
   5  chr5_90835653     HCab    T    C        0      0        2 
   5  chr5_90835653     HPrz    T    C        0      0        2 
   5  chr5_90835653     ZBoe    T    C        0      0        2 
   5  chr5_90835653     ZGre    T    C        0      0        2 
   5  chr5_90835653     ZHar    T    C        0      0        2 
   5  chr5_90835653   Sample    T    C        1      2        2 
   5  chr5_90836264     AAsi    G    A        0      0        2 
   5  chr5_90836264     AKia    G    A        0      0        2 
   5  chr5_90836264     AOna    G    A        0      0        2 
   5  chr5_90836264     ASom    G    A        0      0        2 
   5  chr5_90836264     HCab    G    A        1      2        2 
   5  chr5_90836264     HPrz    G    A        1      2        2 
   5  chr5_90836264     ZBoe    G    A        0      0        2 
   5  chr5_90836264     ZGre    G    A        0      0        2 
   5  chr5_90836264     ZHar    G    A        0      0        2 
   5  chr5_90836264   Sample    G    A        0      0        2 
   5  chr5_90838864     AAsi    G    A        0      0        2 
   5  chr5_90838864     AKia    G    A        0      0        2 
   5  chr5_90838864     AOna    G    A        0      0        2 
   5  chr5_90838864     ASom    G    A        0      0        2 
   5  chr5_90838864     HCab    G    A        0      0        2 
   5  chr5_90838864     HPrz    G    A        0      0        2 
   5  chr5_90838864     ZBoe    G    A      0.5      1        2 
   5  chr5_90838864     ZGre    G    A        0      0        2 
   5  chr5_90838864     ZHar    G    A        0      0        2 
   5  chr5_90838864   Sample    G    A        0      0        2 
   5  chr5_90842374     AAsi    G    C        0      0        2 
   5  chr5_90842374     AKia    G    C        0      0        2 
   5  chr5_90842374     AOna    G    C        0      0        2 
   5  chr5_90842374     ASom    G    C        0      0        2 
   5  chr5_90842374     HCab    G    C        1      2        2 
   5  chr5_90842374     HPrz    G    C        1      2        2 
   5  chr5_90842374     ZBoe    G    C        0      0        2 
   5  chr5_90842374     ZGre    G    C        0      0        2 
   5  chr5_90842374     ZHar    G    C        0      0        2 
   5  chr5_90842374   Sample    G    C        0      0        2 
   5  chr5_90842836     AAsi    T    C        0      0        2 
   5  chr5_90842836     AKia    T    C        0      0        2 
   5  chr5_90842836     AOna    T    C        0      0        2 
   5  chr5_90842836     ASom    T    C        0      0        2 
   5  chr5_90842836     HCab    T    C        0      0        2 
   5  chr5_90842836     HPrz    T    C        0      0        2 
   5  chr5_90842836     ZBoe    T    C        0      0        2 
   5  chr5_90842836     ZGre    T    C      0.5      1        2 
   5  chr5_90842836     ZHar    T    C        0      0        2 
   5  chr5_90842836   Sample    T    C        0      0        2 
   5  chr5_90843119     AAsi    T    C        0      0        2 
   5  chr5_90843119     AKia    T    C        0      0        2 
   5  chr5_90843119     AOna    T    C        0      0        2 
   5  chr5_90843119     ASom    T    C        0      0        2 
   5  chr5_90843119     HCab    T    C        0      0        2 
   5  chr5_90843119     HPrz    T    C        0      0        2 
   5  chr5_90843119     ZBoe    T    C        0      0        2 
   5  chr5_90843119     ZGre    T    C        0      0        2 
   5  chr5_90843119     ZHar    T    C      0.5      1        2 
   5  chr5_90843119   Sample    T    C        0      0        2 
   5  chr5_90846309     AAsi    G    A        1      2        2 
   5  chr5_90846309     AKia    G    A        0      0        2 
   5  chr5_90846309     AOna    G    A      0.5      1        2 
   5  chr5_90846309     ASom    G    A        1      2        2 
   5  chr5_90846309     HCab    G    A        0      0        2 
   5  chr5_90846309     HPrz    G    A        0      0        2 
   5  chr5_90846309     ZBoe    G    A        0      0        2 
   5  chr5_90846309     ZGre    G    A        0      0        2 
   5  chr5_90846309     ZHar    G    A        0      0        2 
   5  chr5_90846309   Sample    G    A        1      2        2 
   5  chr5_90847061     AAsi    A    G        0      0        2 
   5  chr5_90847061     AKia    A    G        0      0        2 
   5  chr5_90847061     AOna    A    G        0      0        2 
   5  chr5_90847061     ASom    A    G        0      0        2 
   5  chr5_90847061     HCab    A    G        0      0        2 
   5  chr5_90847061     HPrz    A    G        0      0        2 
   5  chr5_90847061     ZBoe    A    G        0      0        2 
   5  chr5_90847061     ZGre    A    G        0      0        2 
   5  chr5_90847061     ZHar    A    G      0.5      1        2 
   5  chr5_90847061   Sample    A    G        0      0        2 
   5  chr5_90848285     AAsi    C    T        0      0        2 
   5  chr5_90848285     AKia    C    T        0      0        2 
   5  chr5_90848285     AOna    C    T        0      0        2 
   5  chr5_90848285     ASom    C    T        0      0        2 
   5  chr5_90848285     HCab    C    T        1      2        2 
   5  chr5_90848285     HPrz    C    T        1      2        2 
   5  chr5_90848285     ZBoe    C    T        0      0        2 
   5  chr5_90848285     ZGre    C    T        0      0        2 
   5  chr5_90848285     ZHar    C    T        0      0        2 
   5  chr5_90848285   Sample    C    T        0      0        2 
   5  chr5_90848562     AAsi    A    G        0      0        2 
   5  chr5_90848562     AKia    A    G        0      0        2 
   5  chr5_90848562     AOna    A    G        0      0        2 
   5  chr5_90848562     ASom    A    G        0      0        2 
   5  chr5_90848562     HCab    A    G      0.5      1        2 
   5  chr5_90848562     HPrz    A    G        0      0        2 
   5  chr5_90848562     ZBoe    A    G        0      0        2 
   5  chr5_90848562     ZGre    A    G        0      0        2 
   5  chr5_90848562     ZHar    A    G        0      0        2 
   5  chr5_90848562   Sample    A    G        0      0        2 
   5  chr5_90848845     AAsi    T    C        0      0        2 
   5  chr5_90848845     AKia    T    C        0      0        2 
   5  chr5_90848845     AOna    T    C        0      0        2 
   5  chr5_90848845     ASom    T    C        0      0        2 
   5  chr5_90848845     HCab    T    C        0      0        2 
   5  chr5_90848845     HPrz    T    C        0      0        2 
   5  chr5_90848845     ZBoe    T    C        0      0        2 
   5  chr5_90848845     ZGre    T    C        0      0        2 
   5  chr5_90848845     ZHar    T    C        1      2        2 
   5  chr5_90848845   Sample    T    C        0      0        2 
   5  chr5_90849616     AAsi    T    A        0      0        2 
   5  chr5_90849616     AKia    T    A        0      0        2 
   5  chr5_90849616     AOna    T    A        0      0        2 
   5  chr5_90849616     ASom    T    A        0      0        2 
   5  chr5_90849616     HCab    T    A      0.5      1        2 
   5  chr5_90849616     HPrz    T    A        0      0        2 
   5  chr5_90849616     ZBoe    T    A        0      0        2 
   5  chr5_90849616     ZGre    T    A        0      0        2 
   5  chr5_90849616     ZHar    T    A        0      0        2 
   5  chr5_90849616   Sample    T    A        0      0        2 
   5  chr5_90852538     AAsi    T    G        0      0        2 
   5  chr5_90852538     AKia    T    G        0      0        2 
   5  chr5_90852538     AOna    T    G      0.5      1        2 
   5  chr5_90852538     ASom    T    G        0      0        2 
   5  chr5_90852538     HCab    T    G        0      0        2 
   5  chr5_90852538     HPrz    T    G        0      0        2 
   5  chr5_90852538     ZBoe    T    G        0      0        2 
   5  chr5_90852538     ZGre    T    G        0      0        2 
   5  chr5_90852538     ZHar    T    G        0      0        2 
   5  chr5_90852538   Sample    T    G        0      0        2 
   5  chr5_90857170     AAsi    C    T        0      0        2 
   5  chr5_90857170     AKia    C    T        0      0        2 
   5  chr5_90857170     AOna    C    T      0.5      1        2 
   5  chr5_90857170     ASom    C    T        0      0        2 
   5  chr5_90857170     HCab    C    T        0      0        2 
   5  chr5_90857170     HPrz    C    T        0      0        2 
   5  chr5_90857170     ZBoe    C    T        0      0        2 
   5  chr5_90857170     ZGre    C    T        0      0        2 
   5  chr5_90857170     ZHar    C    T        0      0        2 
   5  chr5_90857170   Sample    C    T        0      0        2 
   5  chr5_90857349     AAsi    C    T        0      0        2 
   5  chr5_90857349     AKia    C    T        0      0        2 
   5  chr5_90857349     AOna    C    T        0      0        2 
   5  chr5_90857349     ASom    C    T        0      0        2 
   5  chr5_90857349     HCab    C    T        0      0        2 
   5  chr5_90857349     HPrz    C    T        0      0        2 
   5  chr5_90857349     ZBoe    C    T      0.5      1        2 
   5  chr5_90857349     ZGre    C    T        0      0        2 
   5  chr5_90857349     ZHar    C    T        0      0        2 
   5  chr5_90857349   Sample    C    T        0      0        2 
   5  chr5_90859225     AAsi    T    G        0      0        2 
   5  chr5_90859225     AKia    T    G        0      0        2 
   5  chr5_90859225     AOna    T    G        0      0        2 
   5  chr5_90859225     ASom    T    G        0      0        2 
   5  chr5_90859225     HCab    T    G        1      2        2 
   5  chr5_90859225     HPrz    T    G        1      2        2 
   5  chr5_90859225     ZBoe    T    G        0      0        2 
   5  chr5_90859225     ZGre    T    G        0      0        2 
   5  chr5_90859225     ZHar    T    G        0      0        2 
   5  chr5_90859225   Sample    T    G        0      0        2 
   5  chr5_90862186     AAsi    C    T        0      0        2 
   5  chr5_90862186     AKia    C    T        0      0        2 
   5  chr5_90862186     AOna    C    T        0      0        2 
   5  chr5_90862186     ASom    C    T        0      0        2 
   5  chr5_90862186     HCab    C    T        1      2        2 
   5  chr5_90862186     HPrz    C    T        1      2        2 
   5  chr5_90862186     ZBoe    C    T        0      0        2 
   5  chr5_90862186     ZGre    C    T        0      0        2 
   5  chr5_90862186     ZHar    C    T        0      0        2 
   5  chr5_90862186   Sample    C    T        0      0        2 
   5  chr5_90862465     AAsi    C    T        0      0        2 
   5  chr5_90862465     AKia    C    T      0.5      1        2 
   5  chr5_90862465     AOna    C    T        0      0        2 
   5  chr5_90862465     ASom    C    T        0      0        2 
   5  chr5_90862465     HCab    C    T        0      0        2 
   5  chr5_90862465     HPrz    C    T        0      0        2 
   5  chr5_90862465     ZBoe    C    T        0      0        2 
   5  chr5_90862465     ZGre    C    T        0      0        2 
   5  chr5_90862465     ZHar    C    T        0      0        2 
   5  chr5_90862465   Sample    C    T        0      0        2 
   5  chr5_90863752     AAsi    A    G        0      0        2 
   5  chr5_90863752     AKia    A    G        0      0        2 
   5  chr5_90863752     AOna    A    G        0      0        2 
   5  chr5_90863752     ASom    A    G        0      0        2 
   5  chr5_90863752     HCab    A    G        1      2        2 
   5  chr5_90863752     HPrz    A    G        1      2        2 
   5  chr5_90863752     ZBoe    A    G        0      0        2 
   5  chr5_90863752     ZGre    A    G        0      0        2 
   5  chr5_90863752     ZHar    A    G        0      0        2 
   5  chr5_90863752   Sample    A    G        0      0        2 
   5  chr5_90863819     AAsi    T    C      0.5      1        2 
   5  chr5_90863819     AKia    T    C        0      0        2 
   5  chr5_90863819     AOna    T    C        0      0        2 
   5  chr5_90863819     ASom    T    C        0      0        2 
   5  chr5_90863819     HCab    T    C        0      0        2 
   5  chr5_90863819     HPrz    T    C        0      0        2 
   5  chr5_90863819     ZBoe    T    C        0      0        2 
   5  chr5_90863819     ZGre    T    C        0      0        2 
   5  chr5_90863819     ZHar    T    C        0      0        2 
   5  chr5_90863819   Sample    T    C        0      0        2 
   5  chr5_90865793     AAsi    A    C        0      0        2 
   5  chr5_90865793     AKia    A    C        0      0        2 
   5  chr5_90865793     AOna    A    C        0      0        2 
   5  chr5_90865793     ASom    A    C        0      0        2 
   5  chr5_90865793     HCab    A    C        0      0        2 
   5  chr5_90865793     HPrz    A    C        0      0        2 
   5  chr5_90865793     ZBoe    A    C        0      0        2 
   5  chr5_90865793     ZGre    A    C      0.5      1        2 
   5  chr5_90865793     ZHar    A    C        0      0        2 
   5  chr5_90865793   Sample    A    C        0      0        2 
   5  chr5_90866214     AAsi    C    A        0      0        2 
   5  chr5_90866214     AKia    C    A        0      0        2 
   5  chr5_90866214     AOna    C    A        0      0        2 
   5  chr5_90866214     ASom    C    A        0      0        2 
   5  chr5_90866214     HCab    C    A        0      0        2 
   5  chr5_90866214     HPrz    C    A        0      0        2 
   5  chr5_90866214     ZBoe    C    A        0      0        2 
   5  chr5_90866214     ZGre    C    A        1      2        2 
   5  chr5_90866214     ZHar    C    A        0      0        2 
   5  chr5_90866214   Sample    C    A        0      0        2 
   5  chr5_90868362     AAsi    C    A      0.5      1        2 
   5  chr5_90868362     AKia    C    A        0      0        2 
   5  chr5_90868362     AOna    C    A        0      0        2 
   5  chr5_90868362     ASom    C    A        0      0        2 
   5  chr5_90868362     HCab    C    A        0      0        2 
   5  chr5_90868362     HPrz    C    A        0      0        2 
   5  chr5_90868362     ZBoe    C    A        0      0        2 
   5  chr5_90868362     ZGre    C    A        0      0        2 
   5  chr5_90868362     ZHar    C    A        0      0        2 
   5  chr5_90868362   Sample    C    A        1      2        2 
   5  chr5_90872297     AAsi    T    C      0.5      1        2 
   5  chr5_90872297     AKia    T    C        0      0        2 
   5  chr5_90872297     AOna    T    C        0      0        2 
   5  chr5_90872297     ASom    T    C        0      0        2 
   5  chr5_90872297     HCab    T    C        0      0        2 
   5  chr5_90872297     HPrz    T    C        0      0        2 
   5  chr5_90872297     ZBoe    T    C        0      0        2 
   5  chr5_90872297     ZGre    T    C        0      0        2 
   5  chr5_90872297     ZHar    T    C        0      0        2 
   5  chr5_90872297   Sample    T    C        0      0        2 
   5  chr5_90877870     AAsi    A    G        0      0        2 
   5  chr5_90877870     AKia    A    G        0      0        2 
   5  chr5_90877870     AOna    A    G        0      0        2 
   5  chr5_90877870     ASom    A    G        0      0        2 
   5  chr5_90877870     HCab    A    G        0      0        2 
   5  chr5_90877870     HPrz    A    G        0      0        2 
   5  chr5_90877870     ZBoe    A    G        0      0        2 
   5  chr5_90877870     ZGre    A    G        1      2        2 
   5  chr5_90877870     ZHar    A    G        0      0        2 
   5  chr5_90877870   Sample    A    G        0      0        2 
   5  chr5_90885515     AAsi    T    C        0      0        2 
   5  chr5_90885515     AKia    T    C        0      0        2 
   5  chr5_90885515     AOna    T    C      0.5      1        2 
   5  chr5_90885515     ASom    T    C        0      0        2 
   5  chr5_90885515     HCab    T    C        0      0        2 
   5  chr5_90885515     HPrz    T    C        0      0        2 
   5  chr5_90885515     ZBoe    T    C        0      0        2 
   5  chr5_90885515     ZGre    T    C        0      0        2 
   5  chr5_90885515     ZHar    T    C        0      0        2 
   5  chr5_90885515   Sample    T    C        0      0        2 
   5  chr5_90885652     AAsi    T    C        0      0        2 
   5  chr5_90885652     AKia    T    C        0      0        2 
   5  chr5_90885652     AOna    T    C        0      0        2 
   5  chr5_90885652     ASom    T    C        0      0        2 
   5  chr5_90885652     HCab    T    C        0      0        2 
   5  chr5_90885652     HPrz    T    C        0      0        2 
   5  chr5_90885652     ZBoe    T    C        0      0        2 
   5  chr5_90885652     ZGre    T    C        0      0        2 
   5  chr5_90885652     ZHar    T    C      0.5      1        2 
   5  chr5_90885652   Sample    T    C        0      0        2 
   5  chr5_90887536     AAsi    G    C        0      0        2 
   5  chr5_90887536     AKia    G    C        0      0        2 
   5  chr5_90887536     AOna    G    C        0      0        2 
   5  chr5_90887536     ASom    G    C        0      0        2 
   5  chr5_90887536     HCab    G    C        1      2        2 
   5  chr5_90887536     HPrz    G    C        1      2        2 
   5  chr5_90887536     ZBoe    G    C        0      0        2 
   5  chr5_90887536     ZGre    G    C        0      0        2 
   5  chr5_90887536     ZHar    G    C        0      0        2 
   5  chr5_90887536   Sample    G    C        0      0        2 
   5  chr5_90887676     AAsi    C    T        0      0        2 
   5  chr5_90887676     AKia    C    T        0      0        2 
   5  chr5_90887676     AOna    C    T        0      0        2 
   5  chr5_90887676     ASom    C    T        0      0        2 
   5  chr5_90887676     HCab    C    T        0      0        2 
   5  chr5_90887676     HPrz    C    T        0      0        2 
   5  chr5_90887676     ZBoe    C    T      0.5      1        2 
   5  chr5_90887676     ZGre    C    T        0      0        2 
   5  chr5_90887676     ZHar    C    T        0      0        2 
   5  chr5_90887676   Sample    C    T        0      0        2 
   5  chr5_90896308     AAsi    G    T        0      0        2 
   5  chr5_90896308     AKia    G    T        0      0        2 
   5  chr5_90896308     AOna    G    T        0      0        2 
   5  chr5_90896308     ASom    G    T        0      0        2 
   5  chr5_90896308     HCab    G    T      0.5      1        2 
   5  chr5_90896308     HPrz    G    T        0      0        2 
   5  chr5_90896308     ZBoe    G    T        0      0        2 
   5  chr5_90896308     ZGre    G    T        0      0        2 
   5  chr5_90896308     ZHar    G    T        0      0        2 
   5  chr5_90896308   Sample    G    T        0      0        2 
   5  chr5_90897358     AAsi    G    A        0      0        2 
   5  chr5_90897358     AKia    G    A        0      0        2 
   5  chr5_90897358     AOna    G    A        1      2        2 
   5  chr5_90897358     ASom    G    A        0      0        2 
   5  chr5_90897358     HCab    G    A        0      0        2 
   5  chr5_90897358     HPrz    G    A        0      0        2 
   5  chr5_90897358     ZBoe    G    A        1      2        2 
   5  chr5_90897358     ZGre    G    A        1      2        2 
   5  chr5_90897358     ZHar    G    A        1      2        2 
   5  chr5_90897358   Sample    G    A        0      0        2 
   5  chr5_90906652     AAsi    G    A      0.5      1        2 
   5  chr5_90906652     AKia    G    A        0      0        2 
   5  chr5_90906652     AOna    G    A        0      0        2 
   5  chr5_90906652     ASom    G    A        0      0        2 
   5  chr5_90906652     HCab    G    A        0      0        2 
   5  chr5_90906652     HPrz    G    A        0      0        2 
   5  chr5_90906652     ZBoe    G    A        0      0        2 
   5  chr5_90906652     ZGre    G    A        0      0        2 
   5  chr5_90906652     ZHar    G    A        0      0        2 
   5  chr5_90906652   Sample    G    A        0      0        2 
   5  chr5_90907793     AAsi    C    G        0      0        2 
   5  chr5_90907793     AKia    C    G        0      0        2 
   5  chr5_90907793     AOna    C    G        0      0        2 
   5  chr5_90907793     ASom    C    G        0      0        2 
   5  chr5_90907793     HCab    C    G        0      0        2 
   5  chr5_90907793     HPrz    C    G        0      0        2 
   5  chr5_90907793     ZBoe    C    G      0.5      1        2 
   5  chr5_90907793     ZGre    C    G        0      0        2 
   5  chr5_90907793     ZHar    C    G        0      0        2 
   5  chr5_90907793   Sample    C    G        0      0        2 
   5  chr5_90919499     AAsi    C    T        0      0        2 
   5  chr5_90919499     AKia    C    T        0      0        2 
   5  chr5_90919499     AOna    C    T        1      2        2 
   5  chr5_90919499     ASom    C    T        0      0        2 
   5  chr5_90919499     HCab    C    T        0      0        2 
   5  chr5_90919499     HPrz    C    T        0      0        2 
   5  chr5_90919499     ZBoe    C    T        0      0        2 
   5  chr5_90919499     ZGre    C    T        0      0        2 
   5  chr5_90919499     ZHar    C    T        0      0        2 
   5  chr5_90919499   Sample    C    T        0      0        2 
   5  chr5_90919705     AAsi    C    T        0      0        2 
   5  chr5_90919705     AKia    C    T        0      0        2 
   5  chr5_90919705     AOna    C    T        0      0        2 
   5  chr5_90919705     ASom    C    T        0      0        2 
   5  chr5_90919705     HCab    C    T        1      2        2 
   5  chr5_90919705     HPrz    C    T        1      2        2 
   5  chr5_90919705     ZBoe    C    T        0      0        2 
   5  chr5_90919705     ZGre    C    T        0      0        2 
   5  chr5_90919705     ZHar    C    T        0      0        2 
   5  chr5_90919705   Sample    C    T        0      0        2 
   5  chr5_90922592     AAsi    C    G        0      0        2 
   5  chr5_90922592     AKia    C    G        1      2        2 
   5  chr5_90922592     AOna    C    G        0      0        2 
   5  chr5_90922592     ASom    C    G        0      0        2 
   5  chr5_90922592     HCab    C    G        0      0        2 
   5  chr5_90922592     HPrz    C    G        0      0        2 
   5  chr5_90922592     ZBoe    C    G        0      0        2 
   5  chr5_90922592     ZGre    C    G        0      0        2 
   5  chr5_90922592     ZHar    C    G        0      0        2 
   5  chr5_90922592   Sample    C    G        0      0        2 
   5  chr5_90929705     AAsi    T    G        0      0        2 
   5  chr5_90929705     AKia    T    G        0      0        2 
   5  chr5_90929705     AOna    T    G        0      0        2 
   5  chr5_90929705     ASom    T    G        0      0        2 
   5  chr5_90929705     HCab    T    G        0      0        2 
   5  chr5_90929705     HPrz    T    G        0      0        2 
   5  chr5_90929705     ZBoe    T    G        0      0        2 
   5  chr5_90929705     ZGre    T    G        0      0        2 
   5  chr5_90929705     ZHar    T    G        1      2        2 
   5  chr5_90929705   Sample    T    G        0      0        2 
   5  chr5_90931496     AAsi    T    G        0      0        2 
   5  chr5_90931496     AKia    T    G        0      0        2 
   5  chr5_90931496     AOna    T    G        0      0        2 
   5  chr5_90931496     ASom    T    G        0      0        2 
   5  chr5_90931496     HCab    T    G        0      0        2 
   5  chr5_90931496     HPrz    T    G        0      0        2 
   5  chr5_90931496     ZBoe    T    G        0      0        2 
   5  chr5_90931496     ZGre    T    G        0      0        2 
   5  chr5_90931496     ZHar    T    G        1      2        2 
   5  chr5_90931496   Sample    T    G        0      0        2 
   5  chr5_90937069     AAsi    T    C        0      0        2 
   5  chr5_90937069     AKia    T    C        0      0        2 
   5  chr5_90937069     AOna    T    C      0.5      1        2 
   5  chr5_90937069     ASom    T    C        0      0        2 
   5  chr5_90937069     HCab    T    C        0      0        2 
   5  chr5_90937069     HPrz    T    C        0      0        2 
   5  chr5_90937069     ZBoe    T    C        0      0        2 
   5  chr5_90937069     ZGre    T    C        0      0        2 
   5  chr5_90937069     ZHar    T    C        0      0        2 
   5  chr5_90937069   Sample    T    C        0      0        2 
   5  chr5_90945402     AAsi    T    G        0      0        2 
   5  chr5_90945402     AKia    T    G        0      0        2 
   5  chr5_90945402     AOna    T    G        1      2        2 
   5  chr5_90945402     ASom    T    G        0      0        2 
   5  chr5_90945402     HCab    T    G        0      0        2 
   5  chr5_90945402     HPrz    T    G        0      0        2 
   5  chr5_90945402     ZBoe    T    G        0      0        2 
   5  chr5_90945402     ZGre    T    G        0      0        2 
   5  chr5_90945402     ZHar    T    G        0      0        2 
   5  chr5_90945402   Sample    T    G        0      0        2 
   5  chr5_90951560     AAsi    A    T        0      0        2 
   5  chr5_90951560     AKia    A    T        0      0        2 
   5  chr5_90951560     AOna    A    T        0      0        2 
   5  chr5_90951560     ASom    A    T        0      0        2 
   5  chr5_90951560     HCab    A    T        0      0        2 
   5  chr5_90951560     HPrz    A    T        0      0        2 
   5  chr5_90951560     ZBoe    A    T        1      2        2 
   5  chr5_90951560     ZGre    A    T        0      0        2 
   5  chr5_90951560     ZHar    A    T        0      0        2 
   5  chr5_90951560   Sample    A    T        0      0        2 
   5  chr5_90956678     AAsi    G    A        0      0        2 
   5  chr5_90956678     AKia    G    A        0      0        2 
   5  chr5_90956678     AOna    G    A        0      0        2 
   5  chr5_90956678     ASom    G    A        0      0        2 
   5  chr5_90956678     HCab    G    A        1      2        2 
   5  chr5_90956678     HPrz    G    A        1      2        2 
   5  chr5_90956678     ZBoe    G    A        0      0        2 
   5  chr5_90956678     ZGre    G    A        0      0        2 
   5  chr5_90956678     ZHar    G    A        0      0        2 
   5  chr5_90956678   Sample    G    A        0      0        2 
   5  chr5_90963197     AAsi    A    C        0      0        2 
   5  chr5_90963197     AKia    A    C        0      0        2 
   5  chr5_90963197     AOna    A    C        0      0        2 
   5  chr5_90963197     ASom    A    C        0      0        2 
   5  chr5_90963197     HCab    A    C        1      2        2 
   5  chr5_90963197     HPrz    A    C        1      2        2 
   5  chr5_90963197     ZBoe    A    C      0.5      1        2 
   5  chr5_90963197     ZGre    A    C        0      0        2 
   5  chr5_90963197     ZHar    A    C        0      0        2 
   5  chr5_90963197   Sample    A    C        0      0        2 
   5  chr5_90967259     AAsi    A    T        0      0        2 
   5  chr5_90967259     AKia    A    T        0      0        2 
   5  chr5_90967259     AOna    A    T        0      0        2 
   5  chr5_90967259     ASom    A    T        0      0        2 
   5  chr5_90967259     HCab    A    T        0      0        2 
   5  chr5_90967259     HPrz    A    T        0      0        2 
   5  chr5_90967259     ZBoe    A    T      0.5      1        2 
   5  chr5_90967259     ZGre    A    T        1      2        2 
   5  chr5_90967259     ZHar    A    T        0      0        2 
   5  chr5_90967259   Sample    A    T        0      0        2 
   5  chr5_90973543     AAsi    C    T        0      0        2 
   5  chr5_90973543     AKia    C    T        0      0        2 
   5  chr5_90973543     AOna    C    T        0      0        2 
   5  chr5_90973543     ASom    C    T        0      0        2 
   5  chr5_90973543     HCab    C    T        0      0        2 
   5  chr5_90973543     HPrz    C    T        0      0        2 
   5  chr5_90973543     ZBoe    C    T        1      2        2 
   5  chr5_90973543     ZGre    C    T        0      0        2 
   5  chr5_90973543     ZHar    C    T        0      0        2 
   5  chr5_90973543   Sample    C    T        0      0        2 
   5  chr5_90975932     AAsi    G    A        0      0        2 
   5  chr5_90975932     AKia    G    A        0      0        2 
   5  chr5_90975932     AOna    G    A        0      0        2 
   5  chr5_90975932     ASom    G    A        0      0        2 
   5  chr5_90975932     HCab    G    A      0.5      1        2 
   5  chr5_90975932     HPrz    G    A      0.5      1        2 
   5  chr5_90975932     ZBoe    G    A        0      0        2 
   5  chr5_90975932     ZGre    G    A        0      0        2 
   5  chr5_90975932     ZHar    G    A        0      0        2 
   5  chr5_90975932   Sample    G    A        0      0        2 
   5  chr5_90977377     AAsi    C    T        0      0        2 
   5  chr5_90977377     AKia    C    T        0      0        2 
   5  chr5_90977377     AOna    C    T        0      0        2 
   5  chr5_90977377     ASom    C    T        0      0        2 
   5  chr5_90977377     HCab    C    T        1      2        2 
   5  chr5_90977377     HPrz    C    T        1      2        2 
   5  chr5_90977377     ZBoe    C    T        0      0        2 
   5  chr5_90977377     ZGre    C    T        0      0        2 
   5  chr5_90977377     ZHar    C    T        0      0        2 
   5  chr5_90977377   Sample    C    T        0      0        2 
   5  chr5_90985291     AAsi    A    G        0      0        2 
   5  chr5_90985291     AKia    A    G        0      0        2 
   5  chr5_90985291     AOna    A    G        0      0        2 
   5  chr5_90985291     ASom    A    G        0      0        2 
   5  chr5_90985291     HCab    A    G        0      0        2 
   5  chr5_90985291     HPrz    A    G        0      0        2 
   5  chr5_90985291     ZBoe    A    G        0      0        2 
   5  chr5_90985291     ZGre    A    G        1      2        2 
   5  chr5_90985291     ZHar    A    G        0      0        2 
   5  chr5_90985291   Sample    A    G        0      0        2 
   5  chr5_91001878     AAsi    C    T        0      0        2 
   5  chr5_91001878     AKia    C    T        0      0        2 
   5  chr5_91001878     AOna    C    T        0      0        2 
   5  chr5_91001878     ASom    C    T        0      0        2 
   5  chr5_91001878     HCab    C    T      0.5      1        2 
   5  chr5_91001878     HPrz    C    T      0.5      1        2 
   5  chr5_91001878     ZBoe    C    T        0      0        2 
   5  chr5_91001878     ZGre    C    T        0      0        2 
   5  chr5_91001878     ZHar    C    T        0      0        2 
   5  chr5_91001878   Sample    C    T        0      0        2 
   5  chr5_91004890     AAsi    G    C        0      0        2 
   5  chr5_91004890     AKia    G    C        0      0        2 
   5  chr5_91004890     AOna    G    C      0.5      1        2 
   5  chr5_91004890     ASom    G    C        0      0        2 
   5  chr5_91004890     HCab    G    C        0      0        2 
   5  chr5_91004890     HPrz    G    C        0      0        2 
   5  chr5_91004890     ZBoe    G    C        0      0        2 
   5  chr5_91004890     ZGre    G    C        0      0        2 
   5  chr5_91004890     ZHar    G    C        0      0        2 
   5  chr5_91004890   Sample    G    C        0      0        2 
   5  chr5_91010009     AAsi    C    T        0      0        2 
   5  chr5_91010009     AKia    C    T        0      0        2 
   5  chr5_91010009     AOna    C    T        0      0        2 
   5  chr5_91010009     ASom    C    T        0      0        2 
   5  chr5_91010009     HCab    C    T      0.5      1        2 
   5  chr5_91010009     HPrz    C    T      0.5      1        2 
   5  chr5_91010009     ZBoe    C    T        0      0        2 
   5  chr5_91010009     ZGre    C    T        0      0        2 
   5  chr5_91010009     ZHar    C    T        0      0        2 
   5  chr5_91010009   Sample    C    T        0      0        2 
   5  chr5_91011918     AAsi    C    A        0      0        2 
   5  chr5_91011918     AKia    C    A        0      0        2 
   5  chr5_91011918     AOna    C    A        0      0        2 
   5  chr5_91011918     ASom    C    A        0      0        2 
   5  chr5_91011918     HCab    C    A        1      2        2 
   5  chr5_91011918     HPrz    C    A        1      2        2 
   5  chr5_91011918     ZBoe    C    A        0      0        2 
   5  chr5_91011918     ZGre    C    A        0      0        2 
   5  chr5_91011918     ZHar    C    A        0      0        2 
   5  chr5_91011918   Sample    C    A        0      0        2 
   5  chr5_91013108     AAsi    C    A        0      0        2 
   5  chr5_91013108     AKia    C    A        0      0        2 
   5  chr5_91013108     AOna    C    A      0.5      1        2 
   5  chr5_91013108     ASom    C    A        0      0        2 
   5  chr5_91013108     HCab    C    A        0      0        2 
   5  chr5_91013108     HPrz    C    A        0      0        2 
   5  chr5_91013108     ZBoe    C    A        0      0        2 
   5  chr5_91013108     ZGre    C    A        0      0        2 
   5  chr5_91013108     ZHar    C    A        0      0        2 
   5  chr5_91013108   Sample    C    A        0      0        2 
   5  chr5_91015093     AAsi    G    A        0      0        2 
   5  chr5_91015093     AKia    G    A        0      0        2 
   5  chr5_91015093     AOna    G    A        0      0        2 
   5  chr5_91015093     ASom    G    A        0      0        2 
   5  chr5_91015093     HCab    G    A        1      2        2 
   5  chr5_91015093     HPrz    G    A        1      2        2 
   5  chr5_91015093     ZBoe    G    A        0      0        2 
   5  chr5_91015093     ZGre    G    A        0      0        2 
   5  chr5_91015093     ZHar    G    A        0      0        2 
   5  chr5_91015093   Sample    G    A        0      0        2 
   5  chr5_91016020     AAsi    C    G        0      0        2 
   5  chr5_91016020     AKia    C    G        1      2        2 
   5  chr5_91016020     AOna    C    G        0      0        2 
   5  chr5_91016020     ASom    C    G        0      0        2 
   5  chr5_91016020     HCab    C    G        0      0        2 
   5  chr5_91016020     HPrz    C    G        0      0        2 
   5  chr5_91016020     ZBoe    C    G        0      0        2 
   5  chr5_91016020     ZGre    C    G        0      0        2 
   5  chr5_91016020     ZHar    C    G        0      0        2 
   5  chr5_91016020   Sample    C    G        0      0        2 
   5  chr5_91020637     AAsi    G    A        0      0        2 
   5  chr5_91020637     AKia    G    A        0      0        2 
   5  chr5_91020637     AOna    G    A        0      0        2 
   5  chr5_91020637     ASom    G    A        0      0        2 
   5  chr5_91020637     HCab    G    A      0.5      1        2 
   5  chr5_91020637     HPrz    G    A        1      2        2 
   5  chr5_91020637     ZBoe    G    A        0      0        2 
   5  chr5_91020637     ZGre    G    A        0      0        2 
   5  chr5_91020637     ZHar    G    A        0      0        2 
   5  chr5_91020637   Sample    G    A        0      0        2 
   5  chr5_91021187     AAsi    T    A        0      0        2 
   5  chr5_91021187     AKia    T    A        0      0        2 
   5  chr5_91021187     AOna    T    A        0      0        2 
   5  chr5_91021187     ASom    T    A        0      0        2 
   5  chr5_91021187     HCab    T    A        0      0        2 
   5  chr5_91021187     HPrz    T    A        0      0        2 
   5  chr5_91021187     ZBoe    T    A      0.5      1        2 
   5  chr5_91021187     ZGre    T    A        0      0        2 
   5  chr5_91021187     ZHar    T    A        0      0        2 
   5  chr5_91021187   Sample    T    A        0      0        2 
   5  chr5_91022610     AAsi    T    C        0      0        2 
   5  chr5_91022610     AKia    T    C        0      0        2 
   5  chr5_91022610     AOna    T    C        0      0        2 
   5  chr5_91022610     ASom    T    C        0      0        2 
   5  chr5_91022610     HCab    T    C        1      2        2 
   5  chr5_91022610     HPrz    T    C        1      2        2 
   5  chr5_91022610     ZBoe    T    C        0      0        2 
   5  chr5_91022610     ZGre    T    C        0      0        2 
   5  chr5_91022610     ZHar    T    C        0      0        2 
   5  chr5_91022610   Sample    T    C        0      0        2 
   5  chr5_91024037     AAsi    A    G        0      0        2 
   5  chr5_91024037     AKia    A    G        0      0        2 
   5  chr5_91024037     AOna    A    G        0      0        2 
   5  chr5_91024037     ASom    A    G        0      0        2 
   5  chr5_91024037     HCab    A    G        1      2        2 
   5  chr5_91024037     HPrz    A    G        1      2        2 
   5  chr5_91024037     ZBoe    A    G        0      0        2 
   5  chr5_91024037     ZGre    A    G        0      0        2 
   5  chr5_91024037     ZHar    A    G        0      0        2 
   5  chr5_91024037   Sample    A    G        0      0        2 
   5  chr5_91027350     AAsi    G    C        0      0        2 
   5  chr5_91027350     AKia    G    C        1      2        2 
   5  chr5_91027350     AOna    G    C        0      0        2 
   5  chr5_91027350     ASom    G    C        0      0        2 
   5  chr5_91027350     HCab    G    C        0      0        2 
   5  chr5_91027350     HPrz    G    C        0      0        2 
   5  chr5_91027350     ZBoe    G    C        0      0        2 
   5  chr5_91027350     ZGre    G    C        0      0        2 
   5  chr5_91027350     ZHar    G    C        0      0        2 
   5  chr5_91027350   Sample    G    C        0      0        2 
   5  chr5_91039527     AAsi    G    C        0      0        2 
   5  chr5_91039527     AKia    G    C        0      0        2 
   5  chr5_91039527     AOna    G    C        0      0        2 
   5  chr5_91039527     ASom    G    C        0      0        2 
   5  chr5_91039527     HCab    G    C      0.5      1        2 
   5  chr5_91039527     HPrz    G    C      0.5      1        2 
   5  chr5_91039527     ZBoe    G    C        0      0        2 
   5  chr5_91039527     ZGre    G    C        0      0        2 
   5  chr5_91039527     ZHar    G    C        0      0        2 
   5  chr5_91039527   Sample    G    C        0      0        2 
   5  chr5_91045844     AAsi    G    A        0      0        2 
   5  chr5_91045844     AKia    G    A        0      0        2 
   5  chr5_91045844     AOna    G    A        0      0        2 
   5  chr5_91045844     ASom    G    A        0      0        2 
   5  chr5_91045844     HCab    G    A        1      2        2 
   5  chr5_91045844     HPrz    G    A        1      2        2 
   5  chr5_91045844     ZBoe    G    A        0      0        2 
   5  chr5_91045844     ZGre    G    A        0      0        2 
   5  chr5_91045844     ZHar    G    A        0      0        2 
   5  chr5_91045844   Sample    G    A        0      0        2 
   5  chr5_91047896     AAsi    G    T        0      0        2 
   5  chr5_91047896     AKia    G    T        0      0        2 
   5  chr5_91047896     AOna    G    T        0      0        2 
   5  chr5_91047896     ASom    G    T        0      0        2 
   5  chr5_91047896     HCab    G    T        1      2        2 
   5  chr5_91047896     HPrz    G    T        1      2        2 
   5  chr5_91047896     ZBoe    G    T        0      0        2 
   5  chr5_91047896     ZGre    G    T        0      0        2 
   5  chr5_91047896     ZHar    G    T        0      0        2 
   5  chr5_91047896   Sample    G    T        0      0        2 
   5  chr5_91051236     AAsi    T    C        0      0        2 
   5  chr5_91051236     AKia    T    C        0      0        2 
   5  chr5_91051236     AOna    T    C        0      0        2 
   5  chr5_91051236     ASom    T    C        0      0        2 
   5  chr5_91051236     HCab    T    C        0      0        2 
   5  chr5_91051236     HPrz    T    C        0      0        2 
   5  chr5_91051236     ZBoe    T    C        0      0        2 
   5  chr5_91051236     ZGre    T    C        1      2        2 
   5  chr5_91051236     ZHar    T    C        0      0        2 
   5  chr5_91051236   Sample    T    C        0      0        2 
   5  chr5_91054119     AAsi    C    A        0      0        2 
   5  chr5_91054119     AKia    C    A        1      2        2 
   5  chr5_91054119     AOna    C    A      0.5      1        2 
   5  chr5_91054119     ASom    C    A        0      0        2 
   5  chr5_91054119     HCab    C    A        0      0        2 
   5  chr5_91054119     HPrz    C    A        0      0        2 
   5  chr5_91054119     ZBoe    C    A        0      0        2 
   5  chr5_91054119     ZGre    C    A        0      0        2 
   5  chr5_91054119     ZHar    C    A        0      0        2 
   5  chr5_91054119   Sample    C    A        0      0        2 
   5  chr5_91057577     AAsi    A    C        1      2        2 
   5  chr5_91057577     AKia    A    C        0      0        2 
   5  chr5_91057577     AOna    A    C      0.5      1        2 
   5  chr5_91057577     ASom    A    C        1      2        2 
   5  chr5_91057577     HCab    A    C        0      0        2 
   5  chr5_91057577     HPrz    A    C        0      0        2 
   5  chr5_91057577     ZBoe    A    C        0      0        2 
   5  chr5_91057577     ZGre    A    C        0      0        2 
   5  chr5_91057577     ZHar    A    C        0      0        2 
   5  chr5_91057577   Sample    A    C        1      2        2 
   5  chr5_91065050     AAsi    T    C        1      2        2 
   5  chr5_91065050     AKia    T    C        0      0        2 
   5  chr5_91065050     AOna    T    C      0.5      1        2 
   5  chr5_91065050     ASom    T    C        1      2        2 
   5  chr5_91065050     HCab    T    C        0      0        2 
   5  chr5_91065050     HPrz    T    C        0      0        2 
   5  chr5_91065050     ZBoe    T    C        0      0        2 
   5  chr5_91065050     ZGre    T    C        0      0        2 
   5  chr5_91065050     ZHar    T    C        0      0        2 
   5  chr5_91065050   Sample    T    C        1      2        2 
   5  chr5_91065842     AAsi    G    C        0      0        2 
   5  chr5_91065842     AKia    G    C        0      0        2 
   5  chr5_91065842     AOna    G    C        0      0        2 
   5  chr5_91065842     ASom    G    C        0      0        2 
   5  chr5_91065842     HCab    G    C        0      0        2 
   5  chr5_91065842     HPrz    G    C        0      0        2 
   5  chr5_91065842     ZBoe    G    C        0      0        2 
   5  chr5_91065842     ZGre    G    C        0      0        2 
   5  chr5_91065842     ZHar    G    C        1      2        2 
   5  chr5_91065842   Sample    G    C        0      0        2 
   5  chr5_91079826     AAsi    C    A        0      0        2 
   5  chr5_91079826     AKia    C    A        0      0        2 
   5  chr5_91079826     AOna    C    A        0      0        2 
   5  chr5_91079826     ASom    C    A        0      0        2 
   5  chr5_91079826     HCab    C    A        1      2        2 
   5  chr5_91079826     HPrz    C    A        1      2        2 
   5  chr5_91079826     ZBoe    C    A        0      0        2 
   5  chr5_91079826     ZGre    C    A        0      0        2 
   5  chr5_91079826     ZHar    C    A        0      0        2 
   5  chr5_91079826   Sample    C    A        0      0        2 
   5  chr5_91084895     AAsi    C    G        0      0        2 
   5  chr5_91084895     AKia    C    G        0      0        2 
   5  chr5_91084895     AOna    C    G        0      0        2 
   5  chr5_91084895     ASom    C    G        0      0        2 
   5  chr5_91084895     HCab    C    G        0      0        2 
   5  chr5_91084895     HPrz    C    G        0      0        2 
   5  chr5_91084895     ZBoe    C    G        1      2        2 
   5  chr5_91084895     ZGre    C    G        0      0        2 
   5  chr5_91084895     ZHar    C    G        0      0        2 
   5  chr5_91084895   Sample    C    G        0      0        2 
   5  chr5_91087759     AAsi    A    G        0      0        2 
   5  chr5_91087759     AKia    A    G        0      0        2 
   5  chr5_91087759     AOna    A    G        0      0        2 
   5  chr5_91087759     ASom    A    G        0      0        2 
   5  chr5_91087759     HCab    A    G        1      2        2 
   5  chr5_91087759     HPrz    A    G        1      2        2 
   5  chr5_91087759     ZBoe    A    G        0      0        2 
   5  chr5_91087759     ZGre    A    G        0      0        2 
   5  chr5_91087759     ZHar    A    G        0      0        2 
   5  chr5_91087759   Sample    A    G        0      0        2 
   5  chr5_91092382     AAsi    C    T        0      0        2 
   5  chr5_91092382     AKia    C    T        0      0        2 
   5  chr5_91092382     AOna    C    T      0.5      1        2 
   5  chr5_91092382     ASom    C    T        0      0        2 
   5  chr5_91092382     HCab    C    T        0      0        2 
   5  chr5_91092382     HPrz    C    T        0      0        2 
   5  chr5_91092382     ZBoe    C    T        0      0        2 
   5  chr5_91092382     ZGre    C    T        0      0        2 
   5  chr5_91092382     ZHar    C    T        0      0        2 
   5  chr5_91092382   Sample    C    T        0      0        2 
   5  chr5_91095471     AAsi    G    C        0      0        2 
   5  chr5_91095471     AKia    G    C        0      0        2 
   5  chr5_91095471     AOna    G    C        0      0        2 
   5  chr5_91095471     ASom    G    C        0      0        2 
   5  chr5_91095471     HCab    G    C        0      0        2 
   5  chr5_91095471     HPrz    G    C        0      0        2 
   5  chr5_91095471     ZBoe    G    C        0      0        2 
   5  chr5_91095471     ZGre    G    C      0.5      1        2 
   5  chr5_91095471     ZHar    G    C        0      0        2 
   5  chr5_91095471   Sample    G    C        0      0        2 
   5  chr5_91103446     AAsi    G    A        0      0        2 
   5  chr5_91103446     AKia    G    A        0      0        2 
   5  chr5_91103446     AOna    G    A        0      0        2 
   5  chr5_91103446     ASom    G    A        0      0        2 
   5  chr5_91103446     HCab    G    A        0      0        2 
   5  chr5_91103446     HPrz    G    A        0      0        2 
   5  chr5_91103446     ZBoe    G    A        1      2        2 
   5  chr5_91103446     ZGre    G    A        0      0        2 
   5  chr5_91103446     ZHar    G    A        0      0        2 
   5  chr5_91103446   Sample    G    A        0      0        2 
   5  chr5_91105008     AAsi    G    A        0      0        2 
   5  chr5_91105008     AKia    G    A        0      0        2 
   5  chr5_91105008     AOna    G    A        0      0        2 
   5  chr5_91105008     ASom    G    A        0      0        2 
   5  chr5_91105008     HCab    G    A        1      2        2 
   5  chr5_91105008     HPrz    G    A        1      2        2 
   5  chr5_91105008     ZBoe    G    A        0      0        2 
   5  chr5_91105008     ZGre    G    A        0      0        2 
   5  chr5_91105008     ZHar    G    A        0      0        2 
   5  chr5_91105008   Sample    G    A        0      0        2 
   5  chr5_91111448     AAsi    A    G        1      2        2 
   5  chr5_91111448     AKia    A    G        0      0        2 
   5  chr5_91111448     AOna    A    G        0      0        2 
   5  chr5_91111448     ASom    A    G        1      2        2 
   5  chr5_91111448     HCab    A    G        0      0        2 
   5  chr5_91111448     HPrz    A    G        0      0        2 
   5  chr5_91111448     ZBoe    A    G        0      0        2 
   5  chr5_91111448     ZGre    A    G        0      0        2 
   5  chr5_91111448     ZHar    A    G        0      0        2 
   5  chr5_91111448   Sample    A    G        1      2        2 
   5  chr5_91112498     AAsi    T    C        0      0        2 
   5  chr5_91112498     AKia    T    C        0      0        2 
   5  chr5_91112498     AOna    T    C        0      0        2 
   5  chr5_91112498     ASom    T    C        1      2        2 
   5  chr5_91112498     HCab    T    C        0      0        2 
   5  chr5_91112498     HPrz    T    C        0      0        2 
   5  chr5_91112498     ZBoe    T    C        0      0        2 
   5  chr5_91112498     ZGre    T    C        0      0        2 
   5  chr5_91112498     ZHar    T    C        0      0        2 
   5  chr5_91112498   Sample    T    C        0      0        2 
   5  chr5_91116459     AAsi    C    T        0      0        2 
   5  chr5_91116459     AKia    C    T        0      0        2 
   5  chr5_91116459     AOna    C    T        0      0        2 
   5  chr5_91116459     ASom    C    T        0      0        2 
   5  chr5_91116459     HCab    C    T        1      2        2 
   5  chr5_91116459     HPrz    C    T        1      2        2 
   5  chr5_91116459     ZBoe    C    T        0      0        2 
   5  chr5_91116459     ZGre    C    T        0      0        2 
   5  chr5_91116459     ZHar    C    T        0      0        2 
   5  chr5_91116459   Sample    C    T        0      0        2 
   5  chr5_91121474     AAsi    C    T        0      0        2 
   5  chr5_91121474     AKia    C    T        0      0        2 
   5  chr5_91121474     AOna    C    T        0      0        2 
   5  chr5_91121474     ASom    C    T        0      0        2 
   5  chr5_91121474     HCab    C    T        1      2        2 
   5  chr5_91121474     HPrz    C    T        1      2        2 
   5  chr5_91121474     ZBoe    C    T        0      0        2 
   5  chr5_91121474     ZGre    C    T        0      0        2 
   5  chr5_91121474     ZHar    C    T        0      0        2 
   5  chr5_91121474   Sample    C    T        0      0        2 
   5  chr5_91126756     AAsi    A    C        0      0        2 
   5  chr5_91126756     AKia    A    C        0      0        2 
   5  chr5_91126756     AOna    A    C        0      0        2 
   5  chr5_91126756     ASom    A    C        0      0        2 
   5  chr5_91126756     HCab    A    C        1      2        2 
   5  chr5_91126756     HPrz    A    C        1      2        2 
   5  chr5_91126756     ZBoe    A    C        0      0        2 
   5  chr5_91126756     ZGre    A    C        0      0        2 
   5  chr5_91126756     ZHar    A    C        0      0        2 
   5  chr5_91126756   Sample    A    C        0      0        2 
   5  chr5_91129665     AAsi    C    A        1      2        2 
   5  chr5_91129665     AKia    C    A        0      0        2 
   5  chr5_91129665     AOna    C    A        0      0        2 
   5  chr5_91129665     ASom    C    A        1      2        2 
   5  chr5_91129665     HCab    C    A        0      0        2 
   5  chr5_91129665     HPrz    C    A        0      0        2 
   5  chr5_91129665     ZBoe    C    A        0      0        2 
   5  chr5_91129665     ZGre    C    A        0      0        2 
   5  chr5_91129665     ZHar    C    A        0      0        2 
   5  chr5_91129665   Sample    C    A        1      2        2 
   5  chr5_91130977     AAsi    T    C        0      0        2 
   5  chr5_91130977     AKia    T    C        0      0        2 
   5  chr5_91130977     AOna    T    C        0      0        2 
   5  chr5_91130977     ASom    T    C        0      0        2 
   5  chr5_91130977     HCab    T    C        0      0        2 
   5  chr5_91130977     HPrz    T    C        0      0        2 
   5  chr5_91130977     ZBoe    T    C        0      0        2 
   5  chr5_91130977     ZGre    T    C        0      0        2 
   5  chr5_91130977     ZHar    T    C      0.5      1        2 
   5  chr5_91130977   Sample    T    C        0      0        2 
   5  chr5_91137270     AAsi    A    G        0      0        2 
   5  chr5_91137270     AKia    A    G        0      0        2 
   5  chr5_91137270     AOna    A    G        0      0        2 
   5  chr5_91137270     ASom    A    G        0      0        2 
   5  chr5_91137270     HCab    A    G        1      2        2 
   5  chr5_91137270     HPrz    A    G        1      2        2 
   5  chr5_91137270     ZBoe    A    G        0      0        2 
   5  chr5_91137270     ZGre    A    G        0      0        2 
   5  chr5_91137270     ZHar    A    G        0      0        2 
   5  chr5_91137270   Sample    A    G        0      0        2 
   5  chr5_91139508     AAsi    G    A        0      0        2 
   5  chr5_91139508     AKia    G    A        0      0        2 
   5  chr5_91139508     AOna    G    A        0      0        2 
   5  chr5_91139508     ASom    G    A        0      0        2 
   5  chr5_91139508     HCab    G    A        0      0        2 
   5  chr5_91139508     HPrz    G    A        0      0        2 
   5  chr5_91139508     ZBoe    G    A        0      0        2 
   5  chr5_91139508     ZGre    G    A        1      2        2 
   5  chr5_91139508     ZHar    G    A        0      0        2 
   5  chr5_91139508   Sample    G    A        0      0        2 
   5  chr5_91140459     AAsi    A    G        0      0        2 
   5  chr5_91140459     AKia    A    G        0      0        2 
   5  chr5_91140459     AOna    A    G        0      0        2 
   5  chr5_91140459     ASom    A    G        0      0        2 
   5  chr5_91140459     HCab    A    G        1      2        2 
   5  chr5_91140459     HPrz    A    G        1      2        2 
   5  chr5_91140459     ZBoe    A    G        0      0        2 
   5  chr5_91140459     ZGre    A    G        0      0        2 
   5  chr5_91140459     ZHar    A    G        0      0        2 
   5  chr5_91140459   Sample    A    G        0      0        2 
   5  chr5_91148772     AAsi    A    G        0      0        2 
   5  chr5_91148772     AKia    A    G        0      0        2 
   5  chr5_91148772     AOna    A    G        0      0        2 
   5  chr5_91148772     ASom    A    G        0      0        2 
   5  chr5_91148772     HCab    A    G        0      0        2 
   5  chr5_91148772     HPrz    A    G        0      0        2 
   5  chr5_91148772     ZBoe    A    G      0.5      1        2 
   5  chr5_91148772     ZGre    A    G        0      0        2 
   5  chr5_91148772     ZHar    A    G        0      0        2 
   5  chr5_91148772   Sample    A    G        0      0        2 
   5  chr5_91150922     AAsi    G    A        0      0        2 
   5  chr5_91150922     AKia    G    A      0.5      1        2 
   5  chr5_91150922     AOna    G    A      0.5      1        2 
   5  chr5_91150922     ASom    G    A        0      0        2 
   5  chr5_91150922     HCab    G    A        0      0        2 
   5  chr5_91150922     HPrz    G    A        0      0        2 
   5  chr5_91150922     ZBoe    G    A        0      0        2 
   5  chr5_91150922     ZGre    G    A        0      0        2 
   5  chr5_91150922     ZHar    G    A        0      0        2 
   5  chr5_91150922   Sample    G    A        0      0        2 
   5  chr5_91155635     AAsi    C    T        1      2        2 
   5  chr5_91155635     AKia    C    T        0      0        2 
   5  chr5_91155635     AOna    C    T        0      0        2 
   5  chr5_91155635     ASom    C    T        0      0        2 
   5  chr5_91155635     HCab    C    T        0      0        2 
   5  chr5_91155635     HPrz    C    T        0      0        2 
   5  chr5_91155635     ZBoe    C    T        0      0        2 
   5  chr5_91155635     ZGre    C    T        0      0        2 
   5  chr5_91155635     ZHar    C    T        0      0        2 
   5  chr5_91155635   Sample    C    T        1      2        2 
   5  chr5_91156509     AAsi    C    T        0      0        2 
   5  chr5_91156509     AKia    C    T        0      0        2 
   5  chr5_91156509     AOna    C    T        0      0        2 
   5  chr5_91156509     ASom    C    T        0      0        2 
   5  chr5_91156509     HCab    C    T        1      2        2 
   5  chr5_91156509     HPrz    C    T        1      2        2 
   5  chr5_91156509     ZBoe    C    T        0      0        2 
   5  chr5_91156509     ZGre    C    T        0      0        2 
   5  chr5_91156509     ZHar    C    T        0      0        2 
   5  chr5_91156509   Sample    C    T        0      0        2 
   5  chr5_91158309     AAsi    A    C        0      0        2 
   5  chr5_91158309     AKia    A    C        0      0        2 
   5  chr5_91158309     AOna    A    C        0      0        2 
   5  chr5_91158309     ASom    A    C        0      0        2 
   5  chr5_91158309     HCab    A    C      0.5      1        2 
   5  chr5_91158309     HPrz    A    C        0      0        2 
   5  chr5_91158309     ZBoe    A    C        0      0        2 
   5  chr5_91158309     ZGre    A    C        0      0        2 
   5  chr5_91158309     ZHar    A    C        0      0        2 
   5  chr5_91158309   Sample    A    C        0      0        2 
   5  chr5_91167875     AAsi    C    A        0      0        2 
   5  chr5_91167875     AKia    C    A        0      0        2 
   5  chr5_91167875     AOna    C    A        0      0        2 
   5  chr5_91167875     ASom    C    A        0      0        2 
   5  chr5_91167875     HCab    C    A        0      0        2 
   5  chr5_91167875     HPrz    C    A        0      0        2 
   5  chr5_91167875     ZBoe    C    A        0      0        2 
   5  chr5_91167875     ZGre    C    A        0      0        2 
   5  chr5_91167875     ZHar    C    A        1      2        2 
   5  chr5_91167875   Sample    C    A        0      0        2 
   5  chr5_91169311     AAsi    G    A        0      0        2 
   5  chr5_91169311     AKia    G    A        0      0        2 
   5  chr5_91169311     AOna    G    A        0      0        2 
   5  chr5_91169311     ASom    G    A        0      0        2 
   5  chr5_91169311     HCab    G    A      0.5      1        2 
   5  chr5_91169311     HPrz    G    A      0.5      1        2 
   5  chr5_91169311     ZBoe    G    A        0      0        2 
   5  chr5_91169311     ZGre    G    A        0      0        2 
   5  chr5_91169311     ZHar    G    A        0      0        2 
   5  chr5_91169311   Sample    G    A        0      0        2 
   5  chr5_91178078     AAsi    G    A        0      0        2 
   5  chr5_91178078     AKia    G    A        0      0        2 
   5  chr5_91178078     AOna    G    A        0      0        2 
   5  chr5_91178078     ASom    G    A        0      0        2 
   5  chr5_91178078     HCab    G    A        0      0        2 
   5  chr5_91178078     HPrz    G    A      0.5      1        2 
   5  chr5_91178078     ZBoe    G    A        0      0        2 
   5  chr5_91178078     ZGre    G    A        0      0        2 
   5  chr5_91178078     ZHar    G    A        0      0        2 
   5  chr5_91178078   Sample    G    A        0      0        2 
   5  chr5_91193912     AAsi    C    G        1      2        2 
   5  chr5_91193912     AKia    C    G        0      0        2 
   5  chr5_91193912     AOna    C    G        0      0        2 
   5  chr5_91193912     ASom    C    G        1      2        2 
   5  chr5_91193912     HCab    C    G        0      0        2 
   5  chr5_91193912     HPrz    C    G        0      0        2 
   5  chr5_91193912     ZBoe    C    G        0      0        2 
   5  chr5_91193912     ZGre    C    G        0      0        2 
   5  chr5_91193912     ZHar    C    G        0      0        2 
   5  chr5_91193912   Sample    C    G        1      2        2 
   5  chr5_91197778     AAsi    T    C        0      0        2 
   5  chr5_91197778     AKia    T    C        0      0        2 
   5  chr5_91197778     AOna    T    C        0      0        2 
   5  chr5_91197778     ASom    T    C        0      0        2 
   5  chr5_91197778     HCab    T    C        1      2        2 
   5  chr5_91197778     HPrz    T    C        1      2        2 
   5  chr5_91197778     ZBoe    T    C        0      0        2 
   5  chr5_91197778     ZGre    T    C        0      0        2 
   5  chr5_91197778     ZHar    T    C        0      0        2 
   5  chr5_91197778   Sample    T    C        0      0        2 
   5  chr5_91205387     AAsi    T    C        0      0        2 
   5  chr5_91205387     AKia    T    C        0      0        2 
   5  chr5_91205387     AOna    T    C        0      0        2 
   5  chr5_91205387     ASom    T    C        0      0        2 
   5  chr5_91205387     HCab    T    C        0      0        2 
   5  chr5_91205387     HPrz    T    C        0      0        2 
   5  chr5_91205387     ZBoe    T    C        0      0        2 
   5  chr5_91205387     ZGre    T    C        0      0        2 
   5  chr5_91205387     ZHar    T    C      0.5      1        2 
   5  chr5_91205387   Sample    T    C        0      0        2 
   5  chr5_91207844     AAsi    T    A        0      0        2 
   5  chr5_91207844     AKia    T    A        0      0        2 
   5  chr5_91207844     AOna    T    A        0      0        2 
   5  chr5_91207844     ASom    T    A        0      0        2 
   5  chr5_91207844     HCab    T    A        1      2        2 
   5  chr5_91207844     HPrz    T    A        1      2        2 
   5  chr5_91207844     ZBoe    T    A        0      0        2 
   5  chr5_91207844     ZGre    T    A        0      0        2 
   5  chr5_91207844     ZHar    T    A        0      0        2 
   5  chr5_91207844   Sample    T    A        0      0        2 
   5  chr5_91212478     AAsi    C    T        0      0        2 
   5  chr5_91212478     AKia    C    T      0.5      1        2 
   5  chr5_91212478     AOna    C    T        0      0        2 
   5  chr5_91212478     ASom    C    T        0      0        2 
   5  chr5_91212478     HCab    C    T        0      0        2 
   5  chr5_91212478     HPrz    C    T        0      0        2 
   5  chr5_91212478     ZBoe    C    T        0      0        2 
   5  chr5_91212478     ZGre    C    T        0      0        2 
   5  chr5_91212478     ZHar    C    T        0      0        2 
   5  chr5_91212478   Sample    C    T        0      0        2 
   5  chr5_91218254     AAsi    A    G        0      0        2 
   5  chr5_91218254     AKia    A    G        0      0        2 
   5  chr5_91218254     AOna    A    G        0      0        2 
   5  chr5_91218254     ASom    A    G        0      0        2 
   5  chr5_91218254     HCab    A    G        0      0        2 
   5  chr5_91218254     HPrz    A    G        0      0        2 
   5  chr5_91218254     ZBoe    A    G        0      0        2 
   5  chr5_91218254     ZGre    A    G        0      0        2 
   5  chr5_91218254     ZHar    A    G        1      2        2 
   5  chr5_91218254   Sample    A    G        0      0        2 
   5  chr5_91223099     AAsi    T    A        0      0        2 
   5  chr5_91223099     AKia    T    A        0      0        2 
   5  chr5_91223099     AOna    T    A        0      0        2 
   5  chr5_91223099     ASom    T    A        0      0        2 
   5  chr5_91223099     HCab    T    A      0.5      1        2 
   5  chr5_91223099     HPrz    T    A        0      0        2 
   5  chr5_91223099     ZBoe    T    A        0      0        2 
   5  chr5_91223099     ZGre    T    A        0      0        2 
   5  chr5_91223099     ZHar    T    A        0      0        2 
   5  chr5_91223099   Sample    T    A        0      0        2 
   5  chr5_91229975     AAsi    C    T        0      0        2 
   5  chr5_91229975     AKia    C    T        0      0        2 
   5  chr5_91229975     AOna    C    T        0      0        2 
   5  chr5_91229975     ASom    C    T        0      0        2 
   5  chr5_91229975     HCab    C    T        0      0        2 
   5  chr5_91229975     HPrz    C    T        0      0        2 
   5  chr5_91229975     ZBoe    C    T      0.5      1        2 
   5  chr5_91229975     ZGre    C    T        0      0        2 
   5  chr5_91229975     ZHar    C    T        0      0        2 
   5  chr5_91229975   Sample    C    T        0      0        2 
   5  chr5_91230531     AAsi    T    C        0      0        2 
   5  chr5_91230531     AKia    T    C        0      0        2 
   5  chr5_91230531     AOna    T    C        0      0        2 
   5  chr5_91230531     ASom    T    C        0      0        2 
   5  chr5_91230531     HCab    T    C      0.5      1        2 
   5  chr5_91230531     HPrz    T    C        1      2        2 
   5  chr5_91230531     ZBoe    T    C        0      0        2 
   5  chr5_91230531     ZGre    T    C        0      0        2 
   5  chr5_91230531     ZHar    T    C        0      0        2 
   5  chr5_91230531   Sample    T    C        0      0        2 
   5  chr5_91231909     AAsi    G    A        0      0        2 
   5  chr5_91231909     AKia    G    A        1      2        2 
   5  chr5_91231909     AOna    G    A        0      0        2 
   5  chr5_91231909     ASom    G    A        0      0        2 
   5  chr5_91231909     HCab    G    A        0      0        2 
   5  chr5_91231909     HPrz    G    A        0      0        2 
   5  chr5_91231909     ZBoe    G    A        0      0        2 
   5  chr5_91231909     ZGre    G    A        0      0        2 
   5  chr5_91231909     ZHar    G    A        0      0        2 
   5  chr5_91231909   Sample    G    A        0      0        2 
   5  chr5_91241199     AAsi    C    G        0      0        2 
   5  chr5_91241199     AKia    C    G        0      0        2 
   5  chr5_91241199     AOna    C    G        0      0        2 
   5  chr5_91241199     ASom    C    G        0      0        2 
   5  chr5_91241199     HCab    C    G        1      2        2 
   5  chr5_91241199     HPrz    C    G        1      2        2 
   5  chr5_91241199     ZBoe    C    G        0      0        2 
   5  chr5_91241199     ZGre    C    G        0      0        2 
   5  chr5_91241199     ZHar    C    G        0      0        2 
   5  chr5_91241199   Sample    C    G        0      0        2 
   5  chr5_91268264     AAsi    T    A        0      0        2 
   5  chr5_91268264     AKia    T    A        0      0        2 
   5  chr5_91268264     AOna    T    A        0      0        2 
   5  chr5_91268264     ASom    T    A        0      0        2 
   5  chr5_91268264     HCab    T    A        0      0        2 
   5  chr5_91268264     HPrz    T    A        0      0        2 
   5  chr5_91268264     ZBoe    T    A      0.5      1        2 
   5  chr5_91268264     ZGre    T    A        0      0        2 
   5  chr5_91268264     ZHar    T    A        0      0        2 
   5  chr5_91268264   Sample    T    A        0      0        2 
   5  chr5_91275685     AAsi    C    T        0      0        2 
   5  chr5_91275685     AKia    C    T        0      0        2 
   5  chr5_91275685     AOna    C    T        0      0        2 
   5  chr5_91275685     ASom    C    T        0      0        2 
   5  chr5_91275685     HCab    C    T        1      2        2 
   5  chr5_91275685     HPrz    C    T        1      2        2 
   5  chr5_91275685     ZBoe    C    T        0      0        2 
   5  chr5_91275685     ZGre    C    T        0      0        2 
   5  chr5_91275685     ZHar    C    T        0      0        2 
   5  chr5_91275685   Sample    C    T        0      0        2 
   5  chr5_91279318     AAsi    T    C        0      0        2 
   5  chr5_91279318     AKia    T    C        0      0        2 
   5  chr5_91279318     AOna    T    C        0      0        2 
   5  chr5_91279318     ASom    T    C        0      0        2 
   5  chr5_91279318     HCab    T    C        0      0        2 
   5  chr5_91279318     HPrz    T    C        0      0        2 
   5  chr5_91279318     ZBoe    T    C        0      0        2 
   5  chr5_91279318     ZGre    T    C        0      0        2 
   5  chr5_91279318     ZHar    T    C      0.5      1        2 
   5  chr5_91279318   Sample    T    C        0      0        2 
   5  chr5_91281926     AAsi    G    A        0      0        2 
   5  chr5_91281926     AKia    G    A        0      0        2 
   5  chr5_91281926     AOna    G    A        0      0        2 
   5  chr5_91281926     ASom    G    A        0      0        2 
   5  chr5_91281926     HCab    G    A        0      0        2 
   5  chr5_91281926     HPrz    G    A        0      0        2 
   5  chr5_91281926     ZBoe    G    A      0.5      1        2 
   5  chr5_91281926     ZGre    G    A        0      0        2 
   5  chr5_91281926     ZHar    G    A        0      0        2 
   5  chr5_91281926   Sample    G    A        0      0        2 
   5  chr5_91285021     AAsi    C    T        0      0        2 
   5  chr5_91285021     AKia    C    T        0      0        2 
   5  chr5_91285021     AOna    C    T        0      0        2 
   5  chr5_91285021     ASom    C    T        0      0        2 
   5  chr5_91285021     HCab    C    T        0      0        2 
   5  chr5_91285021     HPrz    C    T        0      0        2 
   5  chr5_91285021     ZBoe    C    T        0      0        2 
   5  chr5_91285021     ZGre    C    T        0      0        2 
   5  chr5_91285021     ZHar    C    T        1      2        2 
   5  chr5_91285021   Sample    C    T        0      0        2 
   5  chr5_91285644     AAsi    C    A        0      0        2 
   5  chr5_91285644     AKia    C    A        0      0        2 
   5  chr5_91285644     AOna    C    A        0      0        2 
   5  chr5_91285644     ASom    C    A        0      0        2 
   5  chr5_91285644     HCab    C    A        0      0        2 
   5  chr5_91285644     HPrz    C    A        0      0        2 
   5  chr5_91285644     ZBoe    C    A      0.5      1        2 
   5  chr5_91285644     ZGre    C    A        0      0        2 
   5  chr5_91285644     ZHar    C    A        0      0        2 
   5  chr5_91285644   Sample    C    A        0      0        2 
   5  chr5_91285974     AAsi    A    G        0      0        2 
   5  chr5_91285974     AKia    A    G        0      0        2 
   5  chr5_91285974     AOna    A    G        0      0        2 
   5  chr5_91285974     ASom    A    G        0      0        2 
   5  chr5_91285974     HCab    A    G        0      0        2 
   5  chr5_91285974     HPrz    A    G        0      0        2 
   5  chr5_91285974     ZBoe    A    G        1      2        2 
   5  chr5_91285974     ZGre    A    G        1      2        2 
   5  chr5_91285974     ZHar    A    G        1      2        2 
   5  chr5_91285974   Sample    A    G        0      0        2 
   5  chr5_91290654     AAsi    G    A        0      0        2 
   5  chr5_91290654     AKia    G    A        1      2        2 
   5  chr5_91290654     AOna    G    A      0.5      1        2 
   5  chr5_91290654     ASom    G    A        0      0        2 
   5  chr5_91290654     HCab    G    A        0      0        2 
   5  chr5_91290654     HPrz    G    A        0      0        2 
   5  chr5_91290654     ZBoe    G    A        0      0        2 
   5  chr5_91290654     ZGre    G    A        0      0        2 
   5  chr5_91290654     ZHar    G    A        0      0        2 
   5  chr5_91290654   Sample    G    A        0      0        2 
   5  chr5_91290772     AAsi    A    G        0      0        2 
   5  chr5_91290772     AKia    A    G        0      0        2 
   5  chr5_91290772     AOna    A    G        0      0        2 
   5  chr5_91290772     ASom    A    G        0      0        2 
   5  chr5_91290772     HCab    A    G        0      0        2 
   5  chr5_91290772     HPrz    A    G        0      0        2 
   5  chr5_91290772     ZBoe    A    G        0      0        2 
   5  chr5_91290772     ZGre    A    G      0.5      1        2 
   5  chr5_91290772     ZHar    A    G        0      0        2 
   5  chr5_91290772   Sample    A    G        0      0        2 
   5  chr5_91293368     AAsi    T    C        0      0        2 
   5  chr5_91293368     AKia    T    C        0      0        2 
   5  chr5_91293368     AOna    T    C        0      0        2 
   5  chr5_91293368     ASom    T    C        0      0        2 
   5  chr5_91293368     HCab    T    C        0      0        2 
   5  chr5_91293368     HPrz    T    C        0      0        2 
   5  chr5_91293368     ZBoe    T    C        1      2        2 
   5  chr5_91293368     ZGre    T    C        1      2        2 
   5  chr5_91293368     ZHar    T    C        1      2        2 
   5  chr5_91293368   Sample    T    C        0      0        2 
   5  chr5_91304840     AAsi    C    T        0      0        2 
   5  chr5_91304840     AKia    C    T        0      0        2 
   5  chr5_91304840     AOna    C    T        0      0        2 
   5  chr5_91304840     ASom    C    T        0      0        2 
   5  chr5_91304840     HCab    C    T        1      2        2 
   5  chr5_91304840     HPrz    C    T        1      2        2 
   5  chr5_91304840     ZBoe    C    T        0      0        2 
   5  chr5_91304840     ZGre    C    T        0      0        2 
   5  chr5_91304840     ZHar    C    T        0      0        2 
   5  chr5_91304840   Sample    C    T        0      0        2 
   5  chr5_91320264     AAsi    C    A        0      0        2 
   5  chr5_91320264     AKia    C    A        0      0        2 
   5  chr5_91320264     AOna    C    A        0      0        2 
   5  chr5_91320264     ASom    C    A        0      0        2 
   5  chr5_91320264     HCab    C    A        1      2        2 
   5  chr5_91320264     HPrz    C    A        1      2        2 
   5  chr5_91320264     ZBoe    C    A        0      0        2 
   5  chr5_91320264     ZGre    C    A        0      0        2 
   5  chr5_91320264     ZHar    C    A        0      0        2 
   5  chr5_91320264   Sample    C    A        1      2        2 
   5  chr5_91320960     AAsi    A    G        0      0        2 
   5  chr5_91320960     AKia    A    G        0      0        2 
   5  chr5_91320960     AOna    A    G        0      0        2 
   5  chr5_91320960     ASom    A    G        0      0        2 
   5  chr5_91320960     HCab    A    G        0      0        2 
   5  chr5_91320960     HPrz    A    G        0      0        2 
   5  chr5_91320960     ZBoe    A    G      0.5      1        2 
   5  chr5_91320960     ZGre    A    G        0      0        2 
   5  chr5_91320960     ZHar    A    G        0      0        2 
   5  chr5_91320960   Sample    A    G        0      0        2 
   5  chr5_91334811     AAsi    G    A        0      0        2 
   5  chr5_91334811     AKia    G    A        0      0        2 
   5  chr5_91334811     AOna    G    A        0      0        2 
   5  chr5_91334811     ASom    G    A        0      0        2 
   5  chr5_91334811     HCab    G    A        0      0        2 
   5  chr5_91334811     HPrz    G    A        0      0        2 
   5  chr5_91334811     ZBoe    G    A        1      2        2 
   5  chr5_91334811     ZGre    G    A        0      0        2 
   5  chr5_91334811     ZHar    G    A        1      2        2 
   5  chr5_91334811   Sample    G    A        0      0        2 
   5  chr5_91340369     AAsi    C    T        0      0        2 
   5  chr5_91340369     AKia    C    T        0      0        2 
   5  chr5_91340369     AOna    C    T        0      0        2 
   5  chr5_91340369     ASom    C    T        0      0        2 
   5  chr5_91340369     HCab    C    T        0      0        2 
   5  chr5_91340369     HPrz    C    T        0      0        2 
   5  chr5_91340369     ZBoe    C    T        0      0        2 
   5  chr5_91340369     ZGre    C    T        1      2        2 
   5  chr5_91340369     ZHar    C    T        0      0        2 
   5  chr5_91340369   Sample    C    T        0      0        2 
   5  chr5_91349755     AAsi    C    T        0      0        2 
   5  chr5_91349755     AKia    C    T        0      0        2 
   5  chr5_91349755     AOna    C    T        0      0        2 
   5  chr5_91349755     ASom    C    T        0      0        2 
   5  chr5_91349755     HCab    C    T        1      2        2 
   5  chr5_91349755     HPrz    C    T        1      2        2 
   5  chr5_91349755     ZBoe    C    T        0      0        2 
   5  chr5_91349755     ZGre    C    T        0      0        2 
   5  chr5_91349755     ZHar    C    T        0      0        2 
   5  chr5_91349755   Sample    C    T        0      0        2 
   5  chr5_91366007     AAsi    A    G        0      0        2 
   5  chr5_91366007     AKia    A    G        0      0        2 
   5  chr5_91366007     AOna    A    G        0      0        2 
   5  chr5_91366007     ASom    A    G        1      2        2 
   5  chr5_91366007     HCab    A    G        0      0        2 
   5  chr5_91366007     HPrz    A    G        0      0        2 
   5  chr5_91366007     ZBoe    A    G        0      0        2 
   5  chr5_91366007     ZGre    A    G        0      0        2 
   5  chr5_91366007     ZHar    A    G        0      0        2 
   5  chr5_91366007   Sample    A    G        0      0        2 
   5  chr5_91368629     AAsi    A    G        0      0        2 
   5  chr5_91368629     AKia    A    G        0      0        2 
   5  chr5_91368629     AOna    A    G        0      0        2 
   5  chr5_91368629     ASom    A    G        0      0        2 
   5  chr5_91368629     HCab    A    G        0      0        2 
   5  chr5_91368629     HPrz    A    G        0      0        2 
   5  chr5_91368629     ZBoe    A    G        1      2        2 
   5  chr5_91368629     ZGre    A    G        0      0        2 
   5  chr5_91368629     ZHar    A    G        0      0        2 
   5  chr5_91368629   Sample    A    G        0      0        2 
   5  chr5_91372219     AAsi    T    C        0      0        2 
   5  chr5_91372219     AKia    T    C        0      0        2 
   5  chr5_91372219     AOna    T    C      0.5      1        2 
   5  chr5_91372219     ASom    T    C        0      0        2 
   5  chr5_91372219     HCab    T    C        0      0        2 
   5  chr5_91372219     HPrz    T    C        0      0        2 
   5  chr5_91372219     ZBoe    T    C        0      0        2 
   5  chr5_91372219     ZGre    T    C        0      0        2 
   5  chr5_91372219     ZHar    T    C        0      0        2 
   5  chr5_91372219   Sample    T    C        0      0        2 
   5  chr5_91377949     AAsi    T    C        0      0        2 
   5  chr5_91377949     AKia    T    C        0      0        2 
   5  chr5_91377949     AOna    T    C        0      0        2 
   5  chr5_91377949     ASom    T    C        0      0        2 
   5  chr5_91377949     HCab    T    C        1      2        2 
   5  chr5_91377949     HPrz    T    C        1      2        2 
   5  chr5_91377949     ZBoe    T    C        0      0        2 
   5  chr5_91377949     ZGre    T    C        0      0        2 
   5  chr5_91377949     ZHar    T    C        0      0        2 
   5  chr5_91377949   Sample    T    C        0      0        2 
   5  chr5_91378995     AAsi    G    A        0      0        2 
   5  chr5_91378995     AKia    G    A        0      0        2 
   5  chr5_91378995     AOna    G    A        0      0        2 
   5  chr5_91378995     ASom    G    A        0      0        2 
   5  chr5_91378995     HCab    G    A        0      0        2 
   5  chr5_91378995     HPrz    G    A        0      0        2 
   5  chr5_91378995     ZBoe    G    A        1      2        2 
   5  chr5_91378995     ZGre    G    A        0      0        2 
   5  chr5_91378995     ZHar    G    A        0      0        2 
   5  chr5_91378995   Sample    G    A        0      0        2 
   5  chr5_91379174     AAsi    C    T        0      0        2 
   5  chr5_91379174     AKia    C    T        0      0        2 
   5  chr5_91379174     AOna    C    T        0      0        2 
   5  chr5_91379174     ASom    C    T        0      0        2 
   5  chr5_91379174     HCab    C    T        1      2        2 
   5  chr5_91379174     HPrz    C    T        1      2        2 
   5  chr5_91379174     ZBoe    C    T        0      0        2 
   5  chr5_91379174     ZGre    C    T        0      0        2 
   5  chr5_91379174     ZHar    C    T        0      0        2 
   5  chr5_91379174   Sample    C    T        0      0        2 
   5  chr5_91380987     AAsi    T    C        1      2        2 
   5  chr5_91380987     AKia    T    C        0      0        2 
   5  chr5_91380987     AOna    T    C        0      0        2 
   5  chr5_91380987     ASom    T    C        1      2        2 
   5  chr5_91380987     HCab    T    C        0      0        2 
   5  chr5_91380987     HPrz    T    C        0      0        2 
   5  chr5_91380987     ZBoe    T    C        0      0        2 
   5  chr5_91380987     ZGre    T    C        0      0        2 
   5  chr5_91380987     ZHar    T    C        0      0        2 
   5  chr5_91380987   Sample    T    C        1      2        2 
   5  chr5_91381893     AAsi    A    G        0      0        2 
   5  chr5_91381893     AKia    A    G        0      0        2 
   5  chr5_91381893     AOna    A    G        0      0        2 
   5  chr5_91381893     ASom    A    G        0      0        2 
   5  chr5_91381893     HCab    A    G        1      2        2 
   5  chr5_91381893     HPrz    A    G        1      2        2 
   5  chr5_91381893     ZBoe    A    G        0      0        2 
   5  chr5_91381893     ZGre    A    G        0      0        2 
   5  chr5_91381893     ZHar    A    G        0      0        2 
   5  chr5_91381893   Sample    A    G        0      0        2 
   5  chr5_91382387     AAsi    G    A        0      0        2 
   5  chr5_91382387     AKia    G    A        0      0        2 
   5  chr5_91382387     AOna    G    A        0      0        2 
   5  chr5_91382387     ASom    G    A        0      0        2 
   5  chr5_91382387     HCab    G    A        1      2        2 
   5  chr5_91382387     HPrz    G    A        1      2        2 
   5  chr5_91382387     ZBoe    G    A        0      0        2 
   5  chr5_91382387     ZGre    G    A        0      0        2 
   5  chr5_91382387     ZHar    G    A        0      0        2 
   5  chr5_91382387   Sample    G    A        0      0        2 
   5  chr5_91388201     AAsi    C    A        1      2        2 
   5  chr5_91388201     AKia    C    A        0      0        2 
   5  chr5_91388201     AOna    C    A        0      0        2 
   5  chr5_91388201     ASom    C    A        1      2        2 
   5  chr5_91388201     HCab    C    A        0      0        2 
   5  chr5_91388201     HPrz    C    A        0      0        2 
   5  chr5_91388201     ZBoe    C    A        0      0        2 
   5  chr5_91388201     ZGre    C    A        0      0        2 
   5  chr5_91388201     ZHar    C    A        0      0        2 
   5  chr5_91388201   Sample    C    A        1      2        2 
   5  chr5_91404395     AAsi    C    G        0      0        2 
   5  chr5_91404395     AKia    C    G        0      0        2 
   5  chr5_91404395     AOna    C    G        0      0        2 
   5  chr5_91404395     ASom    C    G        0      0        2 
   5  chr5_91404395     HCab    C    G        1      2        2 
   5  chr5_91404395     HPrz    C    G        1      2        2 
   5  chr5_91404395     ZBoe    C    G        0      0        2 
   5  chr5_91404395     ZGre    C    G        0      0        2 
   5  chr5_91404395     ZHar    C    G        0      0        2 
   5  chr5_91404395   Sample    C    G        0      0        2 
   5  chr5_91405650     AAsi    A    G        0      0        2 
   5  chr5_91405650     AKia    A    G        1      2        2 
   5  chr5_91405650     AOna    A    G        1      2        2 
   5  chr5_91405650     ASom    A    G        0      0        2 
   5  chr5_91405650     HCab    A    G        0      0        2 
   5  chr5_91405650     HPrz    A    G        0      0        2 
   5  chr5_91405650     ZBoe    A    G        0      0        2 
   5  chr5_91405650     ZGre    A    G        0      0        2 
   5  chr5_91405650     ZHar    A    G        0      0        2 
   5  chr5_91405650   Sample    A    G        0      0        2 
   5  chr5_91415979     AAsi    G    A        0      0        2 
   5  chr5_91415979     AKia    G    A        0      0        2 
   5  chr5_91415979     AOna    G    A        0      0        2 
   5  chr5_91415979     ASom    G    A        0      0        2 
   5  chr5_91415979     HCab    G    A        0      0        2 
   5  chr5_91415979     HPrz    G    A        0      0        2 
   5  chr5_91415979     ZBoe    G    A        0      0        2 
   5  chr5_91415979     ZGre    G    A        0      0        2 
   5  chr5_91415979     ZHar    G    A        1      2        2 
   5  chr5_91415979   Sample    G    A        0      0        2 
   5  chr5_91419736     AAsi    A    T        0      0        2 
   5  chr5_91419736     AKia    A    T        0      0        2 
   5  chr5_91419736     AOna    A    T        0      0        2 
   5  chr5_91419736     ASom    A    T        0      0        2 
   5  chr5_91419736     HCab    A    T        1      2        2 
   5  chr5_91419736     HPrz    A    T        1      2        2 
   5  chr5_91419736     ZBoe    A    T        0      0        2 
   5  chr5_91419736     ZGre    A    T        0      0        2 
   5  chr5_91419736     ZHar    A    T        0      0        2 
   5  chr5_91419736   Sample    A    T        0      0        2 
   5  chr5_91423605     AAsi    T    C        0      0        2 
   5  chr5_91423605     AKia    T    C        0      0        2 
   5  chr5_91423605     AOna    T    C        0      0        2 
   5  chr5_91423605     ASom    T    C        0      0        2 
   5  chr5_91423605     HCab    T    C        0      0        2 
   5  chr5_91423605     HPrz    T    C        0      0        2 
   5  chr5_91423605     ZBoe    T    C      0.5      1        2 
   5  chr5_91423605     ZGre    T    C        0      0        2 
   5  chr5_91423605     ZHar    T    C        0      0        2 
   5  chr5_91423605   Sample    T    C        0      0        2 
   5  chr5_91424039     AAsi    G    A        0      0        2 
   5  chr5_91424039     AKia    G    A        0      0        2 
   5  chr5_91424039     AOna    G    A      0.5      1        2 
   5  chr5_91424039     ASom    G    A        0      0        2 
   5  chr5_91424039     HCab    G    A        0      0        2 
   5  chr5_91424039     HPrz    G    A        0      0        2 
   5  chr5_91424039     ZBoe    G    A        0      0        2 
   5  chr5_91424039     ZGre    G    A        0      0        2 
   5  chr5_91424039     ZHar    G    A        0      0        2 
   5  chr5_91424039   Sample    G    A        0      0        2 
   5  chr5_91426746     AAsi    T    C        0      0        2 
   5  chr5_91426746     AKia    T    C        0      0        2 
   5  chr5_91426746     AOna    T    C        0      0        2 
   5  chr5_91426746     ASom    T    C        0      0        2 
   5  chr5_91426746     HCab    T    C        1      2        2 
   5  chr5_91426746     HPrz    T    C        1      2        2 
   5  chr5_91426746     ZBoe    T    C        0      0        2 
   5  chr5_91426746     ZGre    T    C        0      0        2 
   5  chr5_91426746     ZHar    T    C        0      0        2 
   5  chr5_91426746   Sample    T    C        0      0        2 
   5  chr5_91427026     AAsi    C    A        0      0        2 
   5  chr5_91427026     AKia    C    A        0      0        2 
   5  chr5_91427026     AOna    C    A        0      0        2 
   5  chr5_91427026     ASom    C    A        0      0        2 
   5  chr5_91427026     HCab    C    A        0      0        2 
   5  chr5_91427026     HPrz    C    A        0      0        2 
   5  chr5_91427026     ZBoe    C    A      0.5      1        2 
   5  chr5_91427026     ZGre    C    A        0      0        2 
   5  chr5_91427026     ZHar    C    A        0      0        2 
   5  chr5_91427026   Sample    C    A        0      0        2 
   5  chr5_91434799     AAsi    A    G        0      0        2 
   5  chr5_91434799     AKia    A    G        0      0        2 
   5  chr5_91434799     AOna    A    G        0      0        2 
   5  chr5_91434799     ASom    A    G        0      0        2 
   5  chr5_91434799     HCab    A    G        0      0        2 
   5  chr5_91434799     HPrz    A    G        0      0        2 
   5  chr5_91434799     ZBoe    A    G        1      2        2 
   5  chr5_91434799     ZGre    A    G        0      0        2 
   5  chr5_91434799     ZHar    A    G        0      0        2 
   5  chr5_91434799   Sample    A    G        0      0        2 
   5  chr5_91450480     AAsi    C    G        0      0        2 
   5  chr5_91450480     AKia    C    G        0      0        2 
   5  chr5_91450480     AOna    C    G        0      0        2 
   5  chr5_91450480     ASom    C    G        0      0        2 
   5  chr5_91450480     HCab    C    G        0      0        2 
   5  chr5_91450480     HPrz    C    G        0      0        2 
   5  chr5_91450480     ZBoe    C    G        0      0        2 
   5  chr5_91450480     ZGre    C    G        0      0        2 
   5  chr5_91450480     ZHar    C    G        1      2        2 
   5  chr5_91450480   Sample    C    G        0      0        2 
   5  chr5_91451863     AAsi    A    G        0      0        2 
   5  chr5_91451863     AKia    A    G        0      0        2 
   5  chr5_91451863     AOna    A    G        0      0        2 
   5  chr5_91451863     ASom    A    G        0      0        2 
   5  chr5_91451863     HCab    A    G        1      2        2 
   5  chr5_91451863     HPrz    A    G        1      2        2 
   5  chr5_91451863     ZBoe    A    G        0      0        2 
   5  chr5_91451863     ZGre    A    G        0      0        2 
   5  chr5_91451863     ZHar    A    G        0      0        2 
   5  chr5_91451863   Sample    A    G        0      0        2 
   5  chr5_91456586     AAsi    A    G        0      0        2 
   5  chr5_91456586     AKia    A    G      0.5      1        2 
   5  chr5_91456586     AOna    A    G      0.5      1        2 
   5  chr5_91456586     ASom    A    G        0      0        2 
   5  chr5_91456586     HCab    A    G        0      0        2 
   5  chr5_91456586     HPrz    A    G        0      0        2 
   5  chr5_91456586     ZBoe    A    G        0      0        2 
   5  chr5_91456586     ZGre    A    G        0      0        2 
   5  chr5_91456586     ZHar    A    G        0      0        2 
   5  chr5_91456586   Sample    A    G        0      0        2 
   5  chr5_91456588     AAsi    C    T        0      0        2 
   5  chr5_91456588     AKia    C    T        0      0        2 
   5  chr5_91456588     AOna    C    T        0      0        2 
   5  chr5_91456588     ASom    C    T        1      2        2 
   5  chr5_91456588     HCab    C    T        0      0        2 
   5  chr5_91456588     HPrz    C    T        0      0        2 
   5  chr5_91456588     ZBoe    C    T        0      0        2 
   5  chr5_91456588     ZGre    C    T        0      0        2 
   5  chr5_91456588     ZHar    C    T        0      0        2 
   5  chr5_91456588   Sample    C    T        0      0        2 
   5  chr5_91457668     AAsi    T    G        0      0        2 
   5  chr5_91457668     AKia    T    G        0      0        2 
   5  chr5_91457668     AOna    T    G        0      0        2 
   5  chr5_91457668     ASom    T    G        0      0        2 
   5  chr5_91457668     HCab    T    G      0.5      1        2 
   5  chr5_91457668     HPrz    T    G        0      0        2 
   5  chr5_91457668     ZBoe    T    G        0      0        2 
   5  chr5_91457668     ZGre    T    G        0      0        2 
   5  chr5_91457668     ZHar    T    G        0      0        2 
   5  chr5_91457668   Sample    T    G        0      0        2 
   5  chr5_91462580     AAsi    C    A        1      2        2 
   5  chr5_91462580     AKia    C    A        0      0        2 
   5  chr5_91462580     AOna    C    A        0      0        2 
   5  chr5_91462580     ASom    C    A        0      0        2 
   5  chr5_91462580     HCab    C    A        0      0        2 
   5  chr5_91462580     HPrz    C    A        0      0        2 
   5  chr5_91462580     ZBoe    C    A        0      0        2 
   5  chr5_91462580     ZGre    C    A        0      0        2 
   5  chr5_91462580     ZHar    C    A        0      0        2 
   5  chr5_91462580   Sample    C    A        1      2        2 
   5  chr5_91462780     AAsi    G    A        0      0        2 
   5  chr5_91462780     AKia    G    A        0      0        2 
   5  chr5_91462780     AOna    G    A        0      0        2 
   5  chr5_91462780     ASom    G    A        0      0        2 
   5  chr5_91462780     HCab    G    A        0      0        2 
   5  chr5_91462780     HPrz    G    A        0      0        2 
   5  chr5_91462780     ZBoe    G    A        1      2        2 
   5  chr5_91462780     ZGre    G    A        0      0        2 
   5  chr5_91462780     ZHar    G    A        0      0        2 
   5  chr5_91462780   Sample    G    A        0      0        2 
   5  chr5_91464929     AAsi    C    T        0      0        2 
   5  chr5_91464929     AKia    C    T        0      0        2 
   5  chr5_91464929     AOna    C    T        0      0        2 
   5  chr5_91464929     ASom    C    T        0      0        2 
   5  chr5_91464929     HCab    C    T        0      0        2 
   5  chr5_91464929     HPrz    C    T        0      0        2 
   5  chr5_91464929     ZBoe    C    T        0      0        2 
   5  chr5_91464929     ZGre    C    T        1      2        2 
   5  chr5_91464929     ZHar    C    T        0      0        2 
   5  chr5_91464929   Sample    C    T        0      0        2 
   5  chr5_91467624     AAsi    A    G        0      0        2 
   5  chr5_91467624     AKia    A    G      0.5      1        2 
   5  chr5_91467624     AOna    A    G        0      0        2 
   5  chr5_91467624     ASom    A    G        0      0        2 
   5  chr5_91467624     HCab    A    G        0      0        2 
   5  chr5_91467624     HPrz    A    G        0      0        2 
   5  chr5_91467624     ZBoe    A    G        0      0        2 
   5  chr5_91467624     ZGre    A    G        0      0        2 
   5  chr5_91467624     ZHar    A    G        0      0        2 
   5  chr5_91467624   Sample    A    G        0      0        2 
   5  chr5_91468667     AAsi    T    A        0      0        2 
   5  chr5_91468667     AKia    T    A      0.5      1        2 
   5  chr5_91468667     AOna    T    A        0      0        2 
   5  chr5_91468667     ASom    T    A        0      0        2 
   5  chr5_91468667     HCab    T    A        0      0        2 
   5  chr5_91468667     HPrz    T    A        0      0        2 
   5  chr5_91468667     ZBoe    T    A        0      0        2 
   5  chr5_91468667     ZGre    T    A        0      0        2 
   5  chr5_91468667     ZHar    T    A        0      0        2 
   5  chr5_91468667   Sample    T    A        0      0        2 
   5  chr5_91468838     AAsi    G    A        0      0        2 
   5  chr5_91468838     AKia    G    A      0.5      1        2 
   5  chr5_91468838     AOna    G    A        0      0        2 
   5  chr5_91468838     ASom    G    A        0      0        2 
   5  chr5_91468838     HCab    G    A        0      0        2 
   5  chr5_91468838     HPrz    G    A        0      0        2 
   5  chr5_91468838     ZBoe    G    A        0      0        2 
   5  chr5_91468838     ZGre    G    A        0      0        2 
   5  chr5_91468838     ZHar    G    A        0      0        2 
   5  chr5_91468838   Sample    G    A        0      0        2 
   5  chr5_91469290     AAsi    T    G        0      0        2 
   5  chr5_91469290     AKia    T    G        0      0        2 
   5  chr5_91469290     AOna    T    G      0.5      1        2 
   5  chr5_91469290     ASom    T    G        0      0        2 
   5  chr5_91469290     HCab    T    G        0      0        2 
   5  chr5_91469290     HPrz    T    G        0      0        2 
   5  chr5_91469290     ZBoe    T    G        0      0        2 
   5  chr5_91469290     ZGre    T    G        0      0        2 
   5  chr5_91469290     ZHar    T    G        0      0        2 
   5  chr5_91469290   Sample    T    G        0      0        2 
   5  chr5_91470879     AAsi    G    C        0      0        2 
   5  chr5_91470879     AKia    G    C        0      0        2 
   5  chr5_91470879     AOna    G    C      0.5      1        2 
   5  chr5_91470879     ASom    G    C        0      0        2 
   5  chr5_91470879     HCab    G    C        0      0        2 
   5  chr5_91470879     HPrz    G    C        0      0        2 
   5  chr5_91470879     ZBoe    G    C        0      0        2 
   5  chr5_91470879     ZGre    G    C        0      0        2 
   5  chr5_91470879     ZHar    G    C        0      0        2 
   5  chr5_91470879   Sample    G    C        0      0        2 
   5  chr5_91477472     AAsi    A    T        0      0        2 
   5  chr5_91477472     AKia    A    T        0      0        2 
   5  chr5_91477472     AOna    A    T        0      0        2 
   5  chr5_91477472     ASom    A    T        0      0        2 
   5  chr5_91477472     HCab    A    T        1      2        2 
   5  chr5_91477472     HPrz    A    T        1      2        2 
   5  chr5_91477472     ZBoe    A    T        0      0        2 
   5  chr5_91477472     ZGre    A    T        0      0        2 
   5  chr5_91477472     ZHar    A    T        0      0        2 
   5  chr5_91477472   Sample    A    T        0      0        2 
   5  chr5_91479386     AAsi    T    C        0      0        2 
   5  chr5_91479386     AKia    T    C        1      2        2 
   5  chr5_91479386     AOna    T    C        0      0        2 
   5  chr5_91479386     ASom    T    C        0      0        2 
   5  chr5_91479386     HCab    T    C        0      0        2 
   5  chr5_91479386     HPrz    T    C        0      0        2 
   5  chr5_91479386     ZBoe    T    C        0      0        2 
   5  chr5_91479386     ZGre    T    C        0      0        2 
   5  chr5_91479386     ZHar    T    C        0      0        2 
   5  chr5_91479386   Sample    T    C        0      0        2 
   5  chr5_91480429     AAsi    G    C        0      0        2 
   5  chr5_91480429     AKia    G    C        0      0        2 
   5  chr5_91480429     AOna    G    C        0      0        2 
   5  chr5_91480429     ASom    G    C        0      0        2 
   5  chr5_91480429     HCab    G    C        1      2        2 
   5  chr5_91480429     HPrz    G    C        1      2        2 
   5  chr5_91480429     ZBoe    G    C        0      0        2 
   5  chr5_91480429     ZGre    G    C        0      0        2 
   5  chr5_91480429     ZHar    G    C        0      0        2 
   5  chr5_91480429   Sample    G    C        0      0        2 
   5  chr5_91482863     AAsi    C    T        0      0        2 
   5  chr5_91482863     AKia    C    T        0      0        2 
   5  chr5_91482863     AOna    C    T        0      0        2 
   5  chr5_91482863     ASom    C    T        0      0        2 
   5  chr5_91482863     HCab    C    T        0      0        2 
   5  chr5_91482863     HPrz    C    T        0      0        2 
   5  chr5_91482863     ZBoe    C    T        1      2        2 
   5  chr5_91482863     ZGre    C    T        0      0        2 
   5  chr5_91482863     ZHar    C    T        0      0        2 
   5  chr5_91482863   Sample    C    T        0      0        2 
   5  chr5_91484864     AAsi    C    T        0      0        2 
   5  chr5_91484864     AKia    C    T        0      0        2 
   5  chr5_91484864     AOna    C    T        0      0        2 
   5  chr5_91484864     ASom    C    T        0      0        2 
   5  chr5_91484864     HCab    C    T        0      0        2 
   5  chr5_91484864     HPrz    C    T        0      0        2 
   5  chr5_91484864     ZBoe    C    T        0      0        2 
   5  chr5_91484864     ZGre    C    T        1      2        2 
   5  chr5_91484864     ZHar    C    T        0      0        2 
   5  chr5_91484864   Sample    C    T        0      0        2 
   5  chr5_91492553     AAsi    C    T        0      0        2 
   5  chr5_91492553     AKia    C    T        0      0        2 
   5  chr5_91492553     AOna    C    T        0      0        2 
   5  chr5_91492553     ASom    C    T        0      0        2 
   5  chr5_91492553     HCab    C    T        0      0        2 
   5  chr5_91492553     HPrz    C    T        0      0        2 
   5  chr5_91492553     ZBoe    C    T      0.5      1        2 
   5  chr5_91492553     ZGre    C    T        0      0        2 
   5  chr5_91492553     ZHar    C    T        0      0        2 
   5  chr5_91492553   Sample    C    T        0      0        2 
   5  chr5_91494906     AAsi    A    G        0      0        2 
   5  chr5_91494906     AKia    A    G        0      0        2 
   5  chr5_91494906     AOna    A    G      0.5      1        2 
   5  chr5_91494906     ASom    A    G        0      0        2 
   5  chr5_91494906     HCab    A    G        0      0        2 
   5  chr5_91494906     HPrz    A    G        0      0        2 
   5  chr5_91494906     ZBoe    A    G        0      0        2 
   5  chr5_91494906     ZGre    A    G        0      0        2 
   5  chr5_91494906     ZHar    A    G        0      0        2 
   5  chr5_91494906   Sample    A    G        0      0        2 
   5  chr5_91497859     AAsi    A    G        0      0        2 
   5  chr5_91497859     AKia    A    G        0      0        2 
   5  chr5_91497859     AOna    A    G        0      0        2 
   5  chr5_91497859     ASom    A    G        0      0        2 
   5  chr5_91497859     HCab    A    G        0      0        2 
   5  chr5_91497859     HPrz    A    G        0      0        2 
   5  chr5_91497859     ZBoe    A    G      0.5      1        2 
   5  chr5_91497859     ZGre    A    G        0      0        2 
   5  chr5_91497859     ZHar    A    G        0      0        2 
   5  chr5_91497859   Sample    A    G        0      0        2 
   5  chr5_91515021     AAsi    G    T        0      0        2 
   5  chr5_91515021     AKia    G    T        0      0        2 
   5  chr5_91515021     AOna    G    T        0      0        2 
   5  chr5_91515021     ASom    G    T        0      0        2 
   5  chr5_91515021     HCab    G    T      0.5      1        2 
   5  chr5_91515021     HPrz    G    T        0      0        2 
   5  chr5_91515021     ZBoe    G    T        0      0        2 
   5  chr5_91515021     ZGre    G    T        0      0        2 
   5  chr5_91515021     ZHar    G    T        0      0        2 
   5  chr5_91515021   Sample    G    T        0      0        2 
   5  chr5_91520915     AAsi    G    C        0      0        2 
   5  chr5_91520915     AKia    G    C        0      0        2 
   5  chr5_91520915     AOna    G    C        0      0        2 
   5  chr5_91520915     ASom    G    C        0      0        2 
   5  chr5_91520915     HCab    G    C        0      0        2 
   5  chr5_91520915     HPrz    G    C        0      0        2 
   5  chr5_91520915     ZBoe    G    C        0      0        2 
   5  chr5_91520915     ZGre    G    C        1      2        2 
   5  chr5_91520915     ZHar    G    C        0      0        2 
   5  chr5_91520915   Sample    G    C        0      0        2 
   5  chr5_91528170     AAsi    T    C        0      0        2 
   5  chr5_91528170     AKia    T    C        0      0        2 
   5  chr5_91528170     AOna    T    C        0      0        2 
   5  chr5_91528170     ASom    T    C        0      0        2 
   5  chr5_91528170     HCab    T    C      0.5      1        2 
   5  chr5_91528170     HPrz    T    C        0      0        2 
   5  chr5_91528170     ZBoe    T    C        0      0        2 
   5  chr5_91528170     ZGre    T    C        0      0        2 
   5  chr5_91528170     ZHar    T    C        0      0        2 
   5  chr5_91528170   Sample    T    C        0      0        2 
   5  chr5_91530279     AAsi    T    C        0      0        2 
   5  chr5_91530279     AKia    T    C        0      0        2 
   5  chr5_91530279     AOna    T    C        0      0        2 
   5  chr5_91530279     ASom    T    C        0      0        2 
   5  chr5_91530279     HCab    T    C        0      0        2 
   5  chr5_91530279     HPrz    T    C      0.5      1        2 
   5  chr5_91530279     ZBoe    T    C        0      0        2 
   5  chr5_91530279     ZGre    T    C        0      0        2 
   5  chr5_91530279     ZHar    T    C        0      0        2 
   5  chr5_91530279   Sample    T    C        0      0        2 
   5  chr5_91535332     AAsi    G    A        0      0        2 
   5  chr5_91535332     AKia    G    A        0      0        2 
   5  chr5_91535332     AOna    G    A        0      0        2 
   5  chr5_91535332     ASom    G    A        0      0        2 
   5  chr5_91535332     HCab    G    A        0      0        2 
   5  chr5_91535332     HPrz    G    A        0      0        2 
   5  chr5_91535332     ZBoe    G    A      0.5      1        2 
   5  chr5_91535332     ZGre    G    A        0      0        2 
   5  chr5_91535332     ZHar    G    A        0      0        2 
   5  chr5_91535332   Sample    G    A        0      0        2 
   5  chr5_91538414     AAsi    T    C        0      0        2 
   5  chr5_91538414     AKia    T    C        0      0        2 
   5  chr5_91538414     AOna    T    C        0      0        2 
   5  chr5_91538414     ASom    T    C        0      0        2 
   5  chr5_91538414     HCab    T    C        0      0        2 
   5  chr5_91538414     HPrz    T    C        0      0        2 
   5  chr5_91538414     ZBoe    T    C      0.5      1        2 
   5  chr5_91538414     ZGre    T    C        0      0        2 
   5  chr5_91538414     ZHar    T    C        0      0        2 
   5  chr5_91538414   Sample    T    C        0      0        2 
   5  chr5_91543354     AAsi    G    C        0      0        2 
   5  chr5_91543354     AKia    G    C        1      2        2 
   5  chr5_91543354     AOna    G    C        0      0        2 
   5  chr5_91543354     ASom    G    C        0      0        2 
   5  chr5_91543354     HCab    G    C        0      0        2 
   5  chr5_91543354     HPrz    G    C        0      0        2 
   5  chr5_91543354     ZBoe    G    C        0      0        2 
   5  chr5_91543354     ZGre    G    C        0      0        2 
   5  chr5_91543354     ZHar    G    C        0      0        2 
   5  chr5_91543354   Sample    G    C        0      0        2 
   5  chr5_91544589     AAsi    T    C        0      0        2 
   5  chr5_91544589     AKia    T    C        0      0        2 
   5  chr5_91544589     AOna    T    C        0      0        2 
   5  chr5_91544589     ASom    T    C        0      0        2 
   5  chr5_91544589     HCab    T    C        0      0        2 
   5  chr5_91544589     HPrz    T    C        0      0        2 
   5  chr5_91544589     ZBoe    T    C        0      0        2 
   5  chr5_91544589     ZGre    T    C        1      2        2 
   5  chr5_91544589     ZHar    T    C        0      0        2 
   5  chr5_91544589   Sample    T    C        0      0        2 
   5  chr5_91549290     AAsi    C    T        0      0        2 
   5  chr5_91549290     AKia    C    T        1      2        2 
   5  chr5_91549290     AOna    C    T      0.5      1        2 
   5  chr5_91549290     ASom    C    T        0      0        2 
   5  chr5_91549290     HCab    C    T        1      2        2 
   5  chr5_91549290     HPrz    C    T      0.5      1        2 
   5  chr5_91549290     ZBoe    C    T        0      0        2 
   5  chr5_91549290     ZGre    C    T        0      0        2 
   5  chr5_91549290     ZHar    C    T        0      0        2 
   5  chr5_91549290   Sample    C    T        0      0        2 
   5  chr5_91552728     AAsi    C    T        0      0        2 
   5  chr5_91552728     AKia    C    T        0      0        2 
   5  chr5_91552728     AOna    C    T        0      0        2 
   5  chr5_91552728     ASom    C    T        0      0        2 
   5  chr5_91552728     HCab    C    T        0      0        2 
   5  chr5_91552728     HPrz    C    T        0      0        2 
   5  chr5_91552728     ZBoe    C    T      0.5      1        2 
   5  chr5_91552728     ZGre    C    T        0      0        2 
   5  chr5_91552728     ZHar    C    T        0      0        2 
   5  chr5_91552728   Sample    C    T        0      0        2 
   5  chr5_91556167     AAsi    C    T        0      0        2 
   5  chr5_91556167     AKia    C    T        0      0        2 
   5  chr5_91556167     AOna    C    T        0      0        2 
   5  chr5_91556167     ASom    C    T        0      0        2 
   5  chr5_91556167     HCab    C    T        0      0        2 
   5  chr5_91556167     HPrz    C    T        0      0        2 
   5  chr5_91556167     ZBoe    C    T        0      0        2 
   5  chr5_91556167     ZGre    C    T        1      2        2 
   5  chr5_91556167     ZHar    C    T        0      0        2 
   5  chr5_91556167   Sample    C    T        0      0        2 
   5  chr5_91564102     AAsi    G    A        0      0        2 
   5  chr5_91564102     AKia    G    A        0      0        2 
   5  chr5_91564102     AOna    G    A        0      0        2 
   5  chr5_91564102     ASom    G    A        0      0        2 
   5  chr5_91564102     HCab    G    A        0      0        2 
   5  chr5_91564102     HPrz    G    A        0      0        2 
   5  chr5_91564102     ZBoe    G    A        0      0        2 
   5  chr5_91564102     ZGre    G    A        1      2        2 
   5  chr5_91564102     ZHar    G    A        0      0        2 
   5  chr5_91564102   Sample    G    A        0      0        2 
   5  chr5_91569292     AAsi    G    A        0      0        2 
   5  chr5_91569292     AKia    G    A        0      0        2 
   5  chr5_91569292     AOna    G    A        0      0        2 
   5  chr5_91569292     ASom    G    A        0      0        2 
   5  chr5_91569292     HCab    G    A      0.5      1        2 
   5  chr5_91569292     HPrz    G    A        0      0        2 
   5  chr5_91569292     ZBoe    G    A        0      0        2 
   5  chr5_91569292     ZGre    G    A        0      0        2 
   5  chr5_91569292     ZHar    G    A        0      0        2 
   5  chr5_91569292   Sample    G    A        0      0        2 
   5  chr5_91571704     AAsi    C    T        0      0        2 
   5  chr5_91571704     AKia    C    T        0      0        2 
   5  chr5_91571704     AOna    C    T        0      0        2 
   5  chr5_91571704     ASom    C    T        0      0        2 
   5  chr5_91571704     HCab    C    T      0.5      1        2 
   5  chr5_91571704     HPrz    C    T        0      0        2 
   5  chr5_91571704     ZBoe    C    T        0      0        2 
   5  chr5_91571704     ZGre    C    T        0      0        2 
   5  chr5_91571704     ZHar    C    T        0      0        2 
   5  chr5_91571704   Sample    C    T        0      0        2 
   5  chr5_91576661     AAsi    T    C        0      0        2 
   5  chr5_91576661     AKia    T    C        0      0        2 
   5  chr5_91576661     AOna    T    C        0      0        2 
   5  chr5_91576661     ASom    T    C        0      0        2 
   5  chr5_91576661     HCab    T    C        1      2        2 
   5  chr5_91576661     HPrz    T    C        1      2        2 
   5  chr5_91576661     ZBoe    T    C        0      0        2 
   5  chr5_91576661     ZGre    T    C        0      0        2 
   5  chr5_91576661     ZHar    T    C        0      0        2 
   5  chr5_91576661   Sample    T    C        0      0        2 
   5  chr5_91583810     AAsi    T    C        0      0        2 
   5  chr5_91583810     AKia    T    C        0      0        2 
   5  chr5_91583810     AOna    T    C        0      0        2 
   5  chr5_91583810     ASom    T    C        0      0        2 
   5  chr5_91583810     HCab    T    C        1      2        2 
   5  chr5_91583810     HPrz    T    C        1      2        2 
   5  chr5_91583810     ZBoe    T    C        0      0        2 
   5  chr5_91583810     ZGre    T    C        0      0        2 
   5  chr5_91583810     ZHar    T    C        0      0        2 
   5  chr5_91583810   Sample    T    C        0      0        2 
   5  chr5_91585221     AAsi    T    C        0      0        2 
   5  chr5_91585221     AKia    T    C        0      0        2 
   5  chr5_91585221     AOna    T    C        0      0        2 
   5  chr5_91585221     ASom    T    C        0      0        2 
   5  chr5_91585221     HCab    T    C        0      0        2 
   5  chr5_91585221     HPrz    T    C        0      0        2 
   5  chr5_91585221     ZBoe    T    C        1      2        2 
   5  chr5_91585221     ZGre    T    C        0      0        2 
   5  chr5_91585221     ZHar    T    C        0      0        2 
   5  chr5_91585221   Sample    T    C        0      0        2 
   5  chr5_91600450     AAsi    C    G        0      0        2 
   5  chr5_91600450     AKia    C    G        0      0        2 
   5  chr5_91600450     AOna    C    G        0      0        2 
   5  chr5_91600450     ASom    C    G        0      0        2 
   5  chr5_91600450     HCab    C    G        0      0        2 
   5  chr5_91600450     HPrz    C    G        0      0        2 
   5  chr5_91600450     ZBoe    C    G        0      0        2 
   5  chr5_91600450     ZGre    C    G        0      0        2 
   5  chr5_91600450     ZHar    C    G        1      2        2 
   5  chr5_91600450   Sample    C    G        0      0        2 
   5  chr5_91623952     AAsi    T    G        0      0        2 
   5  chr5_91623952     AKia    T    G        0      0        2 
   5  chr5_91623952     AOna    T    G        0      0        2 
   5  chr5_91623952     ASom    T    G        0      0        2 
   5  chr5_91623952     HCab    T    G        1      2        2 
   5  chr5_91623952     HPrz    T    G        0      0        2 
   5  chr5_91623952     ZBoe    T    G        0      0        2 
   5  chr5_91623952     ZGre    T    G        0      0        2 
   5  chr5_91623952     ZHar    T    G        0      0        2 
   5  chr5_91623952   Sample    T    G        0      0        2 
   5  chr5_91663724     AAsi    G    C        0      0        2 
   5  chr5_91663724     AKia    G    C        0      0        2 
   5  chr5_91663724     AOna    G    C        0      0        2 
   5  chr5_91663724     ASom    G    C        0      0        2 
   5  chr5_91663724     HCab    G    C        0      0        2 
   5  chr5_91663724     HPrz    G    C        0      0        2 
   5  chr5_91663724     ZBoe    G    C      0.5      1        2 
   5  chr5_91663724     ZGre    G    C        0      0        2 
   5  chr5_91663724     ZHar    G    C        0      0        2 
   5  chr5_91663724   Sample    G    C        0      0        2 
   5  chr5_91669948     AAsi    G    A        0      0        2 
   5  chr5_91669948     AKia    G    A        1      2        2 
   5  chr5_91669948     AOna    G    A      0.5      1        2 
   5  chr5_91669948     ASom    G    A        0      0        2 
   5  chr5_91669948     HCab    G    A        0      0        2 
   5  chr5_91669948     HPrz    G    A        0      0        2 
   5  chr5_91669948     ZBoe    G    A        0      0        2 
   5  chr5_91669948     ZGre    G    A        0      0        2 
   5  chr5_91669948     ZHar    G    A        0      0        2 
   5  chr5_91669948   Sample    G    A        0      0        2 
   5  chr5_91674120     AAsi    C    A        0      0        2 
   5  chr5_91674120     AKia    C    A        0      0        2 
   5  chr5_91674120     AOna    C    A        0      0        2 
   5  chr5_91674120     ASom    C    A        0      0        2 
   5  chr5_91674120     HCab    C    A        0      0        2 
   5  chr5_91674120     HPrz    C    A        1      2        2 
   5  chr5_91674120     ZBoe    C    A        0      0        2 
   5  chr5_91674120     ZGre    C    A        0      0        2 
   5  chr5_91674120     ZHar    C    A        0      0        2 
   5  chr5_91674120   Sample    C    A        0      0        2 
   5  chr5_91675563     AAsi    A    G        0      0        2 
   5  chr5_91675563     AKia    A    G        0      0        2 
   5  chr5_91675563     AOna    A    G        0      0        2 
   5  chr5_91675563     ASom    A    G        0      0        2 
   5  chr5_91675563     HCab    A    G        0      0        2 
   5  chr5_91675563     HPrz    A    G        0      0        2 
   5  chr5_91675563     ZBoe    A    G        0      0        2 
   5  chr5_91675563     ZGre    A    G      0.5      1        2 
   5  chr5_91675563     ZHar    A    G        0      0        2 
   5  chr5_91675563   Sample    A    G        0      0        2 
   5  chr5_91678648     AAsi    T    A        0      0        2 
   5  chr5_91678648     AKia    T    A        0      0        2 
   5  chr5_91678648     AOna    T    A        0      0        2 
   5  chr5_91678648     ASom    T    A        0      0        2 
   5  chr5_91678648     HCab    T    A        0      0        2 
   5  chr5_91678648     HPrz    T    A        0      0        2 
   5  chr5_91678648     ZBoe    T    A      0.5      1        2 
   5  chr5_91678648     ZGre    T    A        0      0        2 
   5  chr5_91678648     ZHar    T    A        0      0        2 
   5  chr5_91678648   Sample    T    A        0      0        2 
   5  chr5_91680495     AAsi    T    A        0      0        2 
   5  chr5_91680495     AKia    T    A        0      0        2 
   5  chr5_91680495     AOna    T    A        0      0        2 
   5  chr5_91680495     ASom    T    A        0      0        2 
   5  chr5_91680495     HCab    T    A        1      2        2 
   5  chr5_91680495     HPrz    T    A        1      2        2 
   5  chr5_91680495     ZBoe    T    A        0      0        2 
   5  chr5_91680495     ZGre    T    A        0      0        2 
   5  chr5_91680495     ZHar    T    A        0      0        2 
   5  chr5_91680495   Sample    T    A        0      0        2 
   5  chr5_91682033     AAsi    C    T        0      0        2 
   5  chr5_91682033     AKia    C    T        0      0        2 
   5  chr5_91682033     AOna    C    T        0      0        2 
   5  chr5_91682033     ASom    C    T        0      0        2 
   5  chr5_91682033     HCab    C    T        1      2        2 
   5  chr5_91682033     HPrz    C    T        1      2        2 
   5  chr5_91682033     ZBoe    C    T        0      0        2 
   5  chr5_91682033     ZGre    C    T        0      0        2 
   5  chr5_91682033     ZHar    C    T        0      0        2 
   5  chr5_91682033   Sample    C    T        0      0        2 
   5  chr5_91686645     AAsi    A    G        0      0        2 
   5  chr5_91686645     AKia    A    G        0      0        2 
   5  chr5_91686645     AOna    A    G        0      0        2 
   5  chr5_91686645     ASom    A    G        0      0        2 
   5  chr5_91686645     HCab    A    G        1      2        2 
   5  chr5_91686645     HPrz    A    G        1      2        2 
   5  chr5_91686645     ZBoe    A    G        0      0        2 
   5  chr5_91686645     ZGre    A    G        0      0        2 
   5  chr5_91686645     ZHar    A    G        0      0        2 
   5  chr5_91686645   Sample    A    G        0      0        2 
   5  chr5_91693047     AAsi    T    A        0      0        2 
   5  chr5_91693047     AKia    T    A        0      0        2 
   5  chr5_91693047     AOna    T    A        0      0        2 
   5  chr5_91693047     ASom    T    A        0      0        2 
   5  chr5_91693047     HCab    T    A        0      0        2 
   5  chr5_91693047     HPrz    T    A        0      0        2 
   5  chr5_91693047     ZBoe    T    A      0.5      1        2 
   5  chr5_91693047     ZGre    T    A        0      0        2 
   5  chr5_91693047     ZHar    T    A        0      0        2 
   5  chr5_91693047   Sample    T    A        0      0        2 
   5  chr5_91705052     AAsi    T    C        0      0        2 
   5  chr5_91705052     AKia    T    C        0      0        2 
   5  chr5_91705052     AOna    T    C      0.5      1        2 
   5  chr5_91705052     ASom    T    C        0      0        2 
   5  chr5_91705052     HCab    T    C        0      0        2 
   5  chr5_91705052     HPrz    T    C        0      0        2 
   5  chr5_91705052     ZBoe    T    C        0      0        2 
   5  chr5_91705052     ZGre    T    C        0      0        2 
   5  chr5_91705052     ZHar    T    C        0      0        2 
   5  chr5_91705052   Sample    T    C        0      0        2 
   5  chr5_91714547     AAsi    C    G        1      2        2 
   5  chr5_91714547     AKia    C    G        0      0        2 
   5  chr5_91714547     AOna    C    G        0      0        2 
   5  chr5_91714547     ASom    C    G        1      2        2 
   5  chr5_91714547     HCab    C    G        0      0        2 
   5  chr5_91714547     HPrz    C    G        0      0        2 
   5  chr5_91714547     ZBoe    C    G        0      0        2 
   5  chr5_91714547     ZGre    C    G        0      0        2 
   5  chr5_91714547     ZHar    C    G        0      0        2 
   5  chr5_91714547   Sample    C    G        1      2        2 
   5  chr5_91721080     AAsi    A    G        0      0        2 
   5  chr5_91721080     AKia    A    G        0      0        2 
   5  chr5_91721080     AOna    A    G        0      0        2 
   5  chr5_91721080     ASom    A    G        0      0        2 
   5  chr5_91721080     HCab    A    G        0      0        2 
   5  chr5_91721080     HPrz    A    G      0.5      1        2 
   5  chr5_91721080     ZBoe    A    G        0      0        2 
   5  chr5_91721080     ZGre    A    G        0      0        2 
   5  chr5_91721080     ZHar    A    G        0      0        2 
   5  chr5_91721080   Sample    A    G        0      0        2 
   5  chr5_91732973     AAsi    A    T        0      0        2 
   5  chr5_91732973     AKia    A    T        0      0        2 
   5  chr5_91732973     AOna    A    T        0      0        2 
   5  chr5_91732973     ASom    A    T        0      0        2 
   5  chr5_91732973     HCab    A    T        0      0        2 
   5  chr5_91732973     HPrz    A    T        0      0        2 
   5  chr5_91732973     ZBoe    A    T        0      0        2 
   5  chr5_91732973     ZGre    A    T        1      2        2 
   5  chr5_91732973     ZHar    A    T        0      0        2 
   5  chr5_91732973   Sample    A    T        0      0        2 
   5  chr5_91740430     AAsi    T    C        0      0        2 
   5  chr5_91740430     AKia    T    C        0      0        2 
   5  chr5_91740430     AOna    T    C        0      0        2 
   5  chr5_91740430     ASom    T    C        0      0        2 
   5  chr5_91740430     HCab    T    C        0      0        2 
   5  chr5_91740430     HPrz    T    C        0      0        2 
   5  chr5_91740430     ZBoe    T    C      0.5      1        2 
   5  chr5_91740430     ZGre    T    C        0      0        2 
   5  chr5_91740430     ZHar    T    C        0      0        2 
   5  chr5_91740430   Sample    T    C        0      0        2 
   5  chr5_91742214     AAsi    T    C        0      0        2 
   5  chr5_91742214     AKia    T    C      0.5      1        2 
   5  chr5_91742214     AOna    T    C        0      0        2 
   5  chr5_91742214     ASom    T    C        0      0        2 
   5  chr5_91742214     HCab    T    C        0      0        2 
   5  chr5_91742214     HPrz    T    C        0      0        2 
   5  chr5_91742214     ZBoe    T    C        0      0        2 
   5  chr5_91742214     ZGre    T    C        0      0        2 
   5  chr5_91742214     ZHar    T    C        0      0        2 
   5  chr5_91742214   Sample    T    C        0      0        2 
   5  chr5_91746021     AAsi    G    A        0      0        2 
   5  chr5_91746021     AKia    G    A        0      0        2 
   5  chr5_91746021     AOna    G    A        1      2        2 
   5  chr5_91746021     ASom    G    A        0      0        2 
   5  chr5_91746021     HCab    G    A        0      0        2 
   5  chr5_91746021     HPrz    G    A        0      0        2 
   5  chr5_91746021     ZBoe    G    A        0      0        2 
   5  chr5_91746021     ZGre    G    A        0      0        2 
   5  chr5_91746021     ZHar    G    A        0      0        2 
   5  chr5_91746021   Sample    G    A        0      0        2 
   5  chr5_91757030     AAsi    C    T        0      0        2 
   5  chr5_91757030     AKia    C    T        0      0        2 
   5  chr5_91757030     AOna    C    T        0      0        2 
   5  chr5_91757030     ASom    C    T        0      0        2 
   5  chr5_91757030     HCab    C    T      0.5      1        2 
   5  chr5_91757030     HPrz    C    T        0      0        2 
   5  chr5_91757030     ZBoe    C    T        0      0        2 
   5  chr5_91757030     ZGre    C    T        0      0        2 
   5  chr5_91757030     ZHar    C    T        0      0        2 
   5  chr5_91757030   Sample    C    T        0      0        2 
   5  chr5_91757211     AAsi    T    G      0.5      1        2 
   5  chr5_91757211     AKia    T    G        0      0        2 
   5  chr5_91757211     AOna    T    G        0      0        2 
   5  chr5_91757211     ASom    T    G        0      0        2 
   5  chr5_91757211     HCab    T    G        0      0        2 
   5  chr5_91757211     HPrz    T    G        0      0        2 
   5  chr5_91757211     ZBoe    T    G        0      0        2 
   5  chr5_91757211     ZGre    T    G        0      0        2 
   5  chr5_91757211     ZHar    T    G        0      0        2 
   5  chr5_91757211   Sample    T    G        1      2        2 
   5  chr5_91776402     AAsi    T    G        0      0        2 
   5  chr5_91776402     AKia    T    G        0      0        2 
   5  chr5_91776402     AOna    T    G        0      0        2 
   5  chr5_91776402     ASom    T    G        0      0        2 
   5  chr5_91776402     HCab    T    G      0.5      1        2 
   5  chr5_91776402     HPrz    T    G        0      0        2 
   5  chr5_91776402     ZBoe    T    G        0      0        2 
   5  chr5_91776402     ZGre    T    G        0      0        2 
   5  chr5_91776402     ZHar    T    G        0      0        2 
   5  chr5_91776402   Sample    T    G        0      0        2 
   5  chr5_91777835     AAsi    A    C      0.5      1        2 
   5  chr5_91777835     AKia    A    C        0      0        2 
   5  chr5_91777835     AOna    A    C        0      0        2 
   5  chr5_91777835     ASom    A    C        0      0        2 
   5  chr5_91777835     HCab    A    C        0      0        2 
   5  chr5_91777835     HPrz    A    C        0      0        2 
   5  chr5_91777835     ZBoe    A    C        0      0        2 
   5  chr5_91777835     ZGre    A    C        0      0        2 
   5  chr5_91777835     ZHar    A    C        0      0        2 
   5  chr5_91777835   Sample    A    C        0      0        2 
   5  chr5_91779097     AAsi    A    G        0      0        2 
   5  chr5_91779097     AKia    A    G        0      0        2 
   5  chr5_91779097     AOna    A    G        0      0        2 
   5  chr5_91779097     ASom    A    G        0      0        2 
   5  chr5_91779097     HCab    A    G        0      0        2 
   5  chr5_91779097     HPrz    A    G        0      0        2 
   5  chr5_91779097     ZBoe    A    G      0.5      1        2 
   5  chr5_91779097     ZGre    A    G        0      0        2 
   5  chr5_91779097     ZHar    A    G        0      0        2 
   5  chr5_91779097   Sample    A    G        0      0        2 
   5  chr5_91805137     AAsi    C    G        1      2        2 
   5  chr5_91805137     AKia    C    G        0      0        2 
   5  chr5_91805137     AOna    C    G        0      0        2 
   5  chr5_91805137     ASom    C    G        0      0        2 
   5  chr5_91805137     HCab    C    G        0      0        2 
   5  chr5_91805137     HPrz    C    G        0      0        2 
   5  chr5_91805137     ZBoe    C    G        0      0        2 
   5  chr5_91805137     ZGre    C    G        0      0        2 
   5  chr5_91805137     ZHar    C    G        0      0        2 
   5  chr5_91805137   Sample    C    G        0      0        2 
   5  chr5_91817562     AAsi    T    C        0      0        2 
   5  chr5_91817562     AKia    T    C        0      0        2 
   5  chr5_91817562     AOna    T    C        0      0        2 
   5  chr5_91817562     ASom    T    C        0      0        2 
   5  chr5_91817562     HCab    T    C        0      0        2 
   5  chr5_91817562     HPrz    T    C        0      0        2 
   5  chr5_91817562     ZBoe    T    C        0      0        2 
   5  chr5_91817562     ZGre    T    C        1      2        2 
   5  chr5_91817562     ZHar    T    C        0      0        2 
   5  chr5_91817562   Sample    T    C        0      0        2 
   5  chr5_91819640     AAsi    C    T        0      0        2 
   5  chr5_91819640     AKia    C    T        0      0        2 
   5  chr5_91819640     AOna    C    T        0      0        2 
   5  chr5_91819640     ASom    C    T        0      0        2 
   5  chr5_91819640     HCab    C    T        0      0        2 
   5  chr5_91819640     HPrz    C    T        0      0        2 
   5  chr5_91819640     ZBoe    C    T        1      2        2 
   5  chr5_91819640     ZGre    C    T        0      0        2 
   5  chr5_91819640     ZHar    C    T        0      0        2 
   5  chr5_91819640   Sample    C    T        0      0        2 
   5  chr5_91819642     AAsi    C    G        0      0        2 
   5  chr5_91819642     AKia    C    G        0      0        2 
   5  chr5_91819642     AOna    C    G        0      0        2 
   5  chr5_91819642     ASom    C    G        0      0        2 
   5  chr5_91819642     HCab    C    G        1      2        2 
   5  chr5_91819642     HPrz    C    G        1      2        2 
   5  chr5_91819642     ZBoe    C    G        0      0        2 
   5  chr5_91819642     ZGre    C    G        0      0        2 
   5  chr5_91819642     ZHar    C    G        0      0        2 
   5  chr5_91819642   Sample    C    G        0      0        2 
   5  chr5_91832078     AAsi    C    T        0      0        2 
   5  chr5_91832078     AKia    C    T        0      0        2 
   5  chr5_91832078     AOna    C    T        0      0        2 
   5  chr5_91832078     ASom    C    T        0      0        2 
   5  chr5_91832078     HCab    C    T      0.5      1        2 
   5  chr5_91832078     HPrz    C    T        0      0        2 
   5  chr5_91832078     ZBoe    C    T        0      0        2 
   5  chr5_91832078     ZGre    C    T        0      0        2 
   5  chr5_91832078     ZHar    C    T        0      0        2 
   5  chr5_91832078   Sample    C    T        0      0        2 
   5  chr5_91837306     AAsi    T    C        0      0        2 
   5  chr5_91837306     AKia    T    C        0      0        2 
   5  chr5_91837306     AOna    T    C        0      0        2 
   5  chr5_91837306     ASom    T    C        0      0        2 
   5  chr5_91837306     HCab    T    C      0.5      1        2 
   5  chr5_91837306     HPrz    T    C        1      2        2 
   5  chr5_91837306     ZBoe    T    C        0      0        2 
   5  chr5_91837306     ZGre    T    C        0      0        2 
   5  chr5_91837306     ZHar    T    C        0      0        2 
   5  chr5_91837306   Sample    T    C        0      0        2 
   5  chr5_91840952     AAsi    A    G        0      0        2 
   5  chr5_91840952     AKia    A    G        0      0        2 
   5  chr5_91840952     AOna    A    G        0      0        2 
   5  chr5_91840952     ASom    A    G        0      0        2 
   5  chr5_91840952     HCab    A    G      0.5      1        2 
   5  chr5_91840952     HPrz    A    G        0      0        2 
   5  chr5_91840952     ZBoe    A    G        0      0        2 
   5  chr5_91840952     ZGre    A    G        0      0        2 
   5  chr5_91840952     ZHar    A    G        0      0        2 
   5  chr5_91840952   Sample    A    G        0      0        2 
   5  chr5_91841022     AAsi    T    G        0      0        2 
   5  chr5_91841022     AKia    T    G        0      0        2 
   5  chr5_91841022     AOna    T    G        1      2        2 
   5  chr5_91841022     ASom    T    G        0      0        2 
   5  chr5_91841022     HCab    T    G        0      0        2 
   5  chr5_91841022     HPrz    T    G        0      0        2 
   5  chr5_91841022     ZBoe    T    G        0      0        2 
   5  chr5_91841022     ZGre    T    G        0      0        2 
   5  chr5_91841022     ZHar    T    G        0      0        2 
   5  chr5_91841022   Sample    T    G        0      0        2 
   5  chr5_91842271     AAsi    T    C        0      0        2 
   5  chr5_91842271     AKia    T    C        0      0        2 
   5  chr5_91842271     AOna    T    C        0      0        2 
   5  chr5_91842271     ASom    T    C        0      0        2 
   5  chr5_91842271     HCab    T    C        0      0        2 
   5  chr5_91842271     HPrz    T    C        0      0        2 
   5  chr5_91842271     ZBoe    T    C        0      0        2 
   5  chr5_91842271     ZGre    T    C        1      2        2 
   5  chr5_91842271     ZHar    T    C        0      0        2 
   5  chr5_91842271   Sample    T    C        0      0        2 
   5  chr5_91844737     AAsi    G    C        0      0        2 
   5  chr5_91844737     AKia    G    C        1      2        2 
   5  chr5_91844737     AOna    G    C        0      0        2 
   5  chr5_91844737     ASom    G    C        0      0        2 
   5  chr5_91844737     HCab    G    C        0      0        2 
   5  chr5_91844737     HPrz    G    C        0      0        2 
   5  chr5_91844737     ZBoe    G    C        0      0        2 
   5  chr5_91844737     ZGre    G    C        0      0        2 
   5  chr5_91844737     ZHar    G    C        0      0        2 
   5  chr5_91844737   Sample    G    C        0      0        2 
   5  chr5_91845226     AAsi    C    T        0      0        2 
   5  chr5_91845226     AKia    C    T        0      0        2 
   5  chr5_91845226     AOna    C    T        0      0        2 
   5  chr5_91845226     ASom    C    T        0      0        2 
   5  chr5_91845226     HCab    C    T        0      0        2 
   5  chr5_91845226     HPrz    C    T        0      0        2 
   5  chr5_91845226     ZBoe    C    T        0      0        2 
   5  chr5_91845226     ZGre    C    T        0      0        2 
   5  chr5_91845226     ZHar    C    T        1      2        2 
   5  chr5_91845226   Sample    C    T        0      0        2 
   5  chr5_91856082     AAsi    G    A      0.5      1        2 
   5  chr5_91856082     AKia    G    A        0      0        2 
   5  chr5_91856082     AOna    G    A        1      2        2 
   5  chr5_91856082     ASom    G    A        0      0        2 
   5  chr5_91856082     HCab    G    A        0      0        2 
   5  chr5_91856082     HPrz    G    A        0      0        2 
   5  chr5_91856082     ZBoe    G    A        1      2        2 
   5  chr5_91856082     ZGre    G    A        1      2        2 
   5  chr5_91856082     ZHar    G    A        1      2        2 
   5  chr5_91856082   Sample    G    A        0      0        2 
   5  chr5_91862884     AAsi    A    G        0      0        2 
   5  chr5_91862884     AKia    A    G        0      0        2 
   5  chr5_91862884     AOna    A    G        0      0        2 
   5  chr5_91862884     ASom    A    G        0      0        2 
   5  chr5_91862884     HCab    A    G        1      2        2 
   5  chr5_91862884     HPrz    A    G        1      2        2 
   5  chr5_91862884     ZBoe    A    G        0      0        2 
   5  chr5_91862884     ZGre    A    G        0      0        2 
   5  chr5_91862884     ZHar    A    G        0      0        2 
   5  chr5_91862884   Sample    A    G        0      0        2 
   5  chr5_91877437     AAsi    C    T        0      0        2 
   5  chr5_91877437     AKia    C    T        0      0        2 
   5  chr5_91877437     AOna    C    T        0      0        2 
   5  chr5_91877437     ASom    C    T        0      0        2 
   5  chr5_91877437     HCab    C    T        0      0        2 
   5  chr5_91877437     HPrz    C    T      0.5      1        2 
   5  chr5_91877437     ZBoe    C    T        0      0        2 
   5  chr5_91877437     ZGre    C    T        0      0        2 
   5  chr5_91877437     ZHar    C    T        0      0        2 
   5  chr5_91877437   Sample    C    T        0      0        2 
   5  chr5_91890958     AAsi    A    G        0      0        2 
   5  chr5_91890958     AKia    A    G        0      0        2 
   5  chr5_91890958     AOna    A    G        0      0        2 
   5  chr5_91890958     ASom    A    G        0      0        2 
   5  chr5_91890958     HCab    A    G        0      0        2 
   5  chr5_91890958     HPrz    A    G        0      0        2 
   5  chr5_91890958     ZBoe    A    G        0      0        2 
   5  chr5_91890958     ZGre    A    G        1      2        2 
   5  chr5_91890958     ZHar    A    G        0      0        2 
   5  chr5_91890958   Sample    A    G        0      0        2 
   5  chr5_91893407     AAsi    T    C        0      0        2 
   5  chr5_91893407     AKia    T    C        0      0        2 
   5  chr5_91893407     AOna    T    C        0      0        2 
   5  chr5_91893407     ASom    T    C        0      0        2 
   5  chr5_91893407     HCab    T    C        0      0        2 
   5  chr5_91893407     HPrz    T    C        0      0        2 
   5  chr5_91893407     ZBoe    T    C        0      0        2 
   5  chr5_91893407     ZGre    T    C        0      0        2 
   5  chr5_91893407     ZHar    T    C        1      2        2 
   5  chr5_91893407   Sample    T    C        0      0        2 
   5  chr5_91894522     AAsi    T    A        0      0        2 
   5  chr5_91894522     AKia    T    A        0      0        2 
   5  chr5_91894522     AOna    T    A        0      0        2 
   5  chr5_91894522     ASom    T    A        0      0        2 
   5  chr5_91894522     HCab    T    A        0      0        2 
   5  chr5_91894522     HPrz    T    A      0.5      1        2 
   5  chr5_91894522     ZBoe    T    A        0      0        2 
   5  chr5_91894522     ZGre    T    A        0      0        2 
   5  chr5_91894522     ZHar    T    A        0      0        2 
   5  chr5_91894522   Sample    T    A        0      0        2 
   5  chr5_91894684     AAsi    C    T        0      0        2 
   5  chr5_91894684     AKia    C    T        0      0        2 
   5  chr5_91894684     AOna    C    T        0      0        2 
   5  chr5_91894684     ASom    C    T        0      0        2 
   5  chr5_91894684     HCab    C    T        0      0        2 
   5  chr5_91894684     HPrz    C    T        0      0        2 
   5  chr5_91894684     ZBoe    C    T        0      0        2 
   5  chr5_91894684     ZGre    C    T        0      0        2 
   5  chr5_91894684     ZHar    C    T      0.5      1        2 
   5  chr5_91894684   Sample    C    T        0      0        2 
   5  chr5_91898734     AAsi    T    C        0      0        2 
   5  chr5_91898734     AKia    T    C        0      0        2 
   5  chr5_91898734     AOna    T    C        0      0        2 
   5  chr5_91898734     ASom    T    C        0      0        2 
   5  chr5_91898734     HCab    T    C        1      2        2 
   5  chr5_91898734     HPrz    T    C        1      2        2 
   5  chr5_91898734     ZBoe    T    C        0      0        2 
   5  chr5_91898734     ZGre    T    C        0      0        2 
   5  chr5_91898734     ZHar    T    C        0      0        2 
   5  chr5_91898734   Sample    T    C        0      0        2 
   5  chr5_91922130     AAsi    G    C        0      0        2 
   5  chr5_91922130     AKia    G    C        0      0        2 
   5  chr5_91922130     AOna    G    C        0      0        2 
   5  chr5_91922130     ASom    G    C        0      0        2 
   5  chr5_91922130     HCab    G    C        1      2        2 
   5  chr5_91922130     HPrz    G    C        1      2        2 
   5  chr5_91922130     ZBoe    G    C        0      0        2 
   5  chr5_91922130     ZGre    G    C        0      0        2 
   5  chr5_91922130     ZHar    G    C        0      0        2 
   5  chr5_91922130   Sample    G    C        0      0        2 
   5  chr5_91929295     AAsi    A    G        1      2        2 
   5  chr5_91929295     AKia    A    G        0      0        2 
   5  chr5_91929295     AOna    A    G        0      0        2 
   5  chr5_91929295     ASom    A    G        1      2        2 
   5  chr5_91929295     HCab    A    G        0      0        2 
   5  chr5_91929295     HPrz    A    G        0      0        2 
   5  chr5_91929295     ZBoe    A    G        0      0        2 
   5  chr5_91929295     ZGre    A    G        0      0        2 
   5  chr5_91929295     ZHar    A    G        0      0        2 
   5  chr5_91929295   Sample    A    G        1      2        2 
   5  chr5_91952308     AAsi    A    G        0      0        2 
   5  chr5_91952308     AKia    A    G        0      0        2 
   5  chr5_91952308     AOna    A    G        0      0        2 
   5  chr5_91952308     ASom    A    G        0      0        2 
   5  chr5_91952308     HCab    A    G        1      2        2 
   5  chr5_91952308     HPrz    A    G        1      2        2 
   5  chr5_91952308     ZBoe    A    G        0      0        2 
   5  chr5_91952308     ZGre    A    G        0      0        2 
   5  chr5_91952308     ZHar    A    G        0      0        2 
   5  chr5_91952308   Sample    A    G        0      0        2 
   5  chr5_91954585     AAsi    A    T        0      0        2 
   5  chr5_91954585     AKia    A    T        0      0        2 
   5  chr5_91954585     AOna    A    T        0      0        2 
   5  chr5_91954585     ASom    A    T        0      0        2 
   5  chr5_91954585     HCab    A    T        0      0        2 
   5  chr5_91954585     HPrz    A    T        0      0        2 
   5  chr5_91954585     ZBoe    A    T        1      2        2 
   5  chr5_91954585     ZGre    A    T        1      2        2 
   5  chr5_91954585     ZHar    A    T        0      0        2 
   5  chr5_91954585   Sample    A    T        0      0        2 
   5  chr5_91954911     AAsi    G    T        0      0        2 
   5  chr5_91954911     AKia    G    T        0      0        2 
   5  chr5_91954911     AOna    G    T        0      0        2 
   5  chr5_91954911     ASom    G    T        0      0        2 
   5  chr5_91954911     HCab    G    T        0      0        2 
   5  chr5_91954911     HPrz    G    T        0      0        2 
   5  chr5_91954911     ZBoe    G    T        1      2        2 
   5  chr5_91954911     ZGre    G    T        0      0        2 
   5  chr5_91954911     ZHar    G    T        1      2        2 
   5  chr5_91954911   Sample    G    T        0      0        2 
   5  chr5_91955761     AAsi    T    C        0      0        2 
   5  chr5_91955761     AKia    T    C        1      2        2 
   5  chr5_91955761     AOna    T    C        0      0        2 
   5  chr5_91955761     ASom    T    C        0      0        2 
   5  chr5_91955761     HCab    T    C        0      0        2 
   5  chr5_91955761     HPrz    T    C        0      0        2 
   5  chr5_91955761     ZBoe    T    C        0      0        2 
   5  chr5_91955761     ZGre    T    C        0      0        2 
   5  chr5_91955761     ZHar    T    C        0      0        2 
   5  chr5_91955761   Sample    T    C        0      0        2 
   5  chr5_91960239     AAsi    T    C        0      0        2 
   5  chr5_91960239     AKia    T    C        0      0        2 
   5  chr5_91960239     AOna    T    C        0      0        2 
   5  chr5_91960239     ASom    T    C        0      0        2 
   5  chr5_91960239     HCab    T    C        0      0        2 
   5  chr5_91960239     HPrz    T    C        0      0        2 
   5  chr5_91960239     ZBoe    T    C      0.5      1        2 
   5  chr5_91960239     ZGre    T    C        0      0        2 
   5  chr5_91960239     ZHar    T    C        0      0        2 
   5  chr5_91960239   Sample    T    C        0      0        2 
   5  chr5_91964486     AAsi    G    T        1      2        2 
   5  chr5_91964486     AKia    G    T        0      0        2 
   5  chr5_91964486     AOna    G    T        0      0        2 
   5  chr5_91964486     ASom    G    T        1      2        2 
   5  chr5_91964486     HCab    G    T        0      0        2 
   5  chr5_91964486     HPrz    G    T        0      0        2 
   5  chr5_91964486     ZBoe    G    T        0      0        2 
   5  chr5_91964486     ZGre    G    T        0      0        2 
   5  chr5_91964486     ZHar    G    T        0      0        2 
   5  chr5_91964486   Sample    G    T        1      2        2 
   5  chr5_91965199     AAsi    A    C        0      0        2 
   5  chr5_91965199     AKia    A    C        0      0        2 
   5  chr5_91965199     AOna    A    C        0      0        2 
   5  chr5_91965199     ASom    A    C        0      0        2 
   5  chr5_91965199     HCab    A    C        1      2        2 
   5  chr5_91965199     HPrz    A    C        1      2        2 
   5  chr5_91965199     ZBoe    A    C        0      0        2 
   5  chr5_91965199     ZGre    A    C        0      0        2 
   5  chr5_91965199     ZHar    A    C        0      0        2 
   5  chr5_91965199   Sample    A    C        0      0        2 
   5  chr5_91976878     AAsi    A    G        0      0        2 
   5  chr5_91976878     AKia    A    G        0      0        2 
   5  chr5_91976878     AOna    A    G        0      0        2 
   5  chr5_91976878     ASom    A    G        0      0        2 
   5  chr5_91976878     HCab    A    G        1      2        2 
   5  chr5_91976878     HPrz    A    G        1      2        2 
   5  chr5_91976878     ZBoe    A    G        0      0        2 
   5  chr5_91976878     ZGre    A    G        0      0        2 
   5  chr5_91976878     ZHar    A    G        0      0        2 
   5  chr5_91976878   Sample    A    G        0      0        2 
   5  chr5_91986873     AAsi    T    C        0      0        2 
   5  chr5_91986873     AKia    T    C        0      0        2 
   5  chr5_91986873     AOna    T    C        0      0        2 
   5  chr5_91986873     ASom    T    C        0      0        2 
   5  chr5_91986873     HCab    T    C        0      0        2 
   5  chr5_91986873     HPrz    T    C        0      0        2 
   5  chr5_91986873     ZBoe    T    C        0      0        2 
   5  chr5_91986873     ZGre    T    C        0      0        2 
   5  chr5_91986873     ZHar    T    C        1      2        2 
   5  chr5_91986873   Sample    T    C        0      0        2 
   5  chr5_91998099     AAsi    C    T        0      0        2 
   5  chr5_91998099     AKia    C    T        0      0        2 
   5  chr5_91998099     AOna    C    T        0      0        2 
   5  chr5_91998099     ASom    C    T        1      2        2 
   5  chr5_91998099     HCab    C    T        0      0        2 
   5  chr5_91998099     HPrz    C    T        0      0        2 
   5  chr5_91998099     ZBoe    C    T        0      0        2 
   5  chr5_91998099     ZGre    C    T        0      0        2 
   5  chr5_91998099     ZHar    C    T        0      0        2 
   5  chr5_91998099   Sample    C    T        0      0        2 
   5  chr5_92002784     AAsi    A    G        0      0        2 
   5  chr5_92002784     AKia    A    G        1      2        2 
   5  chr5_92002784     AOna    A    G        0      0        2 
   5  chr5_92002784     ASom    A    G        0      0        2 
   5  chr5_92002784     HCab    A    G        0      0        2 
   5  chr5_92002784     HPrz    A    G        0      0        2 
   5  chr5_92002784     ZBoe    A    G        0      0        2 
   5  chr5_92002784     ZGre    A    G        0      0        2 
   5  chr5_92002784     ZHar    A    G        0      0        2 
   5  chr5_92002784   Sample    A    G        0      0        2 
   5  chr5_92004873     AAsi    T    A        0      0        2 
   5  chr5_92004873     AKia    T    A        0      0        2 
   5  chr5_92004873     AOna    T    A        0      0        2 
   5  chr5_92004873     ASom    T    A        0      0        2 
   5  chr5_92004873     HCab    T    A        1      2        2 
   5  chr5_92004873     HPrz    T    A        1      2        2 
   5  chr5_92004873     ZBoe    T    A        0      0        2 
   5  chr5_92004873     ZGre    T    A        0      0        2 
   5  chr5_92004873     ZHar    T    A        0      0        2 
   5  chr5_92004873   Sample    T    A        0      0        2 
   5  chr5_92005302     AAsi    C    G        0      0        2 
   5  chr5_92005302     AKia    C    G        0      0        2 
   5  chr5_92005302     AOna    C    G        0      0        2 
   5  chr5_92005302     ASom    C    G        0      0        2 
   5  chr5_92005302     HCab    C    G        1      2        2 
   5  chr5_92005302     HPrz    C    G        1      2        2 
   5  chr5_92005302     ZBoe    C    G        0      0        2 
   5  chr5_92005302     ZGre    C    G        0      0        2 
   5  chr5_92005302     ZHar    C    G        0      0        2 
   5  chr5_92005302   Sample    C    G        0      0        2 
   5  chr5_92010613     AAsi    T    C        0      0        2 
   5  chr5_92010613     AKia    T    C        0      0        2 
   5  chr5_92010613     AOna    T    C        0      0        2 
   5  chr5_92010613     ASom    T    C        0      0        2 
   5  chr5_92010613     HCab    T    C        0      0        2 
   5  chr5_92010613     HPrz    T    C        0      0        2 
   5  chr5_92010613     ZBoe    T    C        0      0        2 
   5  chr5_92010613     ZGre    T    C        1      2        2 
   5  chr5_92010613     ZHar    T    C        0      0        2 
   5  chr5_92010613   Sample    T    C        0      0        2 
   5  chr5_92014706     AAsi    T    C        0      0        2 
   5  chr5_92014706     AKia    T    C        0      0        2 
   5  chr5_92014706     AOna    T    C        0      0        2 
   5  chr5_92014706     ASom    T    C        1      2        2 
   5  chr5_92014706     HCab    T    C        0      0        2 
   5  chr5_92014706     HPrz    T    C        0      0        2 
   5  chr5_92014706     ZBoe    T    C        0      0        2 
   5  chr5_92014706     ZGre    T    C        0      0        2 
   5  chr5_92014706     ZHar    T    C        0      0        2 
   5  chr5_92014706   Sample    T    C        0      0        2 
   5  chr5_92037028     AAsi    A    G        0      0        2 
   5  chr5_92037028     AKia    A    G        0      0        2 
   5  chr5_92037028     AOna    A    G        0      0        2 
   5  chr5_92037028     ASom    A    G        0      0        2 
   5  chr5_92037028     HCab    A    G      0.5      1        2 
   5  chr5_92037028     HPrz    A    G        0      0        2 
   5  chr5_92037028     ZBoe    A    G        0      0        2 
   5  chr5_92037028     ZGre    A    G        0      0        2 
   5  chr5_92037028     ZHar    A    G        0      0        2 
   5  chr5_92037028   Sample    A    G        0      0        2 
   5  chr5_92038492     AAsi    T    C        0      0        2 
   5  chr5_92038492     AKia    T    C        0      0        2 
   5  chr5_92038492     AOna    T    C      0.5      1        2 
   5  chr5_92038492     ASom    T    C        0      0        2 
   5  chr5_92038492     HCab    T    C        0      0        2 
   5  chr5_92038492     HPrz    T    C        0      0        2 
   5  chr5_92038492     ZBoe    T    C        0      0        2 
   5  chr5_92038492     ZGre    T    C        0      0        2 
   5  chr5_92038492     ZHar    T    C        0      0        2 
   5  chr5_92038492   Sample    T    C        0      0        2 
   5  chr5_92043436     AAsi    A    G        0      0        2 
   5  chr5_92043436     AKia    A    G        0      0        2 
   5  chr5_92043436     AOna    A    G        0      0        2 
   5  chr5_92043436     ASom    A    G        0      0        2 
   5  chr5_92043436     HCab    A    G        1      2        2 
   5  chr5_92043436     HPrz    A    G        1      2        2 
   5  chr5_92043436     ZBoe    A    G        0      0        2 
   5  chr5_92043436     ZGre    A    G        0      0        2 
   5  chr5_92043436     ZHar    A    G        0      0        2 
   5  chr5_92043436   Sample    A    G        0      0        2 
   5  chr5_92054339     AAsi    A    G        0      0        2 
   5  chr5_92054339     AKia    A    G        1      2        2 
   5  chr5_92054339     AOna    A    G      0.5      1        2 
   5  chr5_92054339     ASom    A    G        0      0        2 
   5  chr5_92054339     HCab    A    G        0      0        2 
   5  chr5_92054339     HPrz    A    G        0      0        2 
   5  chr5_92054339     ZBoe    A    G        0      0        2 
   5  chr5_92054339     ZGre    A    G        0      0        2 
   5  chr5_92054339     ZHar    A    G        0      0        2 
   5  chr5_92054339   Sample    A    G        0      0        2 
   5  chr5_92055467     AAsi    T    C        0      0        2 
   5  chr5_92055467     AKia    T    C        0      0        2 
   5  chr5_92055467     AOna    T    C        0      0        2 
   5  chr5_92055467     ASom    T    C        0      0        2 
   5  chr5_92055467     HCab    T    C        0      0        2 
   5  chr5_92055467     HPrz    T    C      0.5      1        2 
   5  chr5_92055467     ZBoe    T    C        0      0        2 
   5  chr5_92055467     ZGre    T    C        0      0        2 
   5  chr5_92055467     ZHar    T    C        0      0        2 
   5  chr5_92055467   Sample    T    C        0      0        2 
   5  chr5_92057530     AAsi    G    A        0      0        2 
   5  chr5_92057530     AKia    G    A        0      0        2 
   5  chr5_92057530     AOna    G    A        0      0        2 
   5  chr5_92057530     ASom    G    A        0      0        2 
   5  chr5_92057530     HCab    G    A        0      0        2 
   5  chr5_92057530     HPrz    G    A        0      0        2 
   5  chr5_92057530     ZBoe    G    A        0      0        2 
   5  chr5_92057530     ZGre    G    A        0      0        2 
   5  chr5_92057530     ZHar    G    A      0.5      1        2 
   5  chr5_92057530   Sample    G    A        0      0        2 
   5  chr5_92060979     AAsi    A    G        0      0        2 
   5  chr5_92060979     AKia    A    G        0      0        2 
   5  chr5_92060979     AOna    A    G        0      0        2 
   5  chr5_92060979     ASom    A    G        0      0        2 
   5  chr5_92060979     HCab    A    G        0      0        2 
   5  chr5_92060979     HPrz    A    G        0      0        2 
   5  chr5_92060979     ZBoe    A    G        0      0        2 
   5  chr5_92060979     ZGre    A    G        1      2        2 
   5  chr5_92060979     ZHar    A    G        0      0        2 
   5  chr5_92060979   Sample    A    G        0      0        2 
   5  chr5_92071659     AAsi    T    G        0      0        2 
   5  chr5_92071659     AKia    T    G        0      0        2 
   5  chr5_92071659     AOna    T    G        0      0        2 
   5  chr5_92071659     ASom    T    G        0      0        2 
   5  chr5_92071659     HCab    T    G        1      2        2 
   5  chr5_92071659     HPrz    T    G        1      2        2 
   5  chr5_92071659     ZBoe    T    G        0      0        2 
   5  chr5_92071659     ZGre    T    G        0      0        2 
   5  chr5_92071659     ZHar    T    G        0      0        2 
   5  chr5_92071659   Sample    T    G        0      0        2 
   5  chr5_92085184     AAsi    T    C        0      0        2 
   5  chr5_92085184     AKia    T    C        0      0        2 
   5  chr5_92085184     AOna    T    C        0      0        2 
   5  chr5_92085184     ASom    T    C        0      0        2 
   5  chr5_92085184     HCab    T    C        0      0        2 
   5  chr5_92085184     HPrz    T    C        0      0        2 
   5  chr5_92085184     ZBoe    T    C        0      0        2 
   5  chr5_92085184     ZGre    T    C      0.5      1        2 
   5  chr5_92085184     ZHar    T    C        0      0        2 
   5  chr5_92085184   Sample    T    C        0      0        2 
   5  chr5_92090639     AAsi    A    G        0      0        2 
   5  chr5_92090639     AKia    A    G        0      0        2 
   5  chr5_92090639     AOna    A    G        0      0        2 
   5  chr5_92090639     ASom    A    G        0      0        2 
   5  chr5_92090639     HCab    A    G        1      2        2 
   5  chr5_92090639     HPrz    A    G        1      2        2 
   5  chr5_92090639     ZBoe    A    G        0      0        2 
   5  chr5_92090639     ZGre    A    G        0      0        2 
   5  chr5_92090639     ZHar    A    G        0      0        2 
   5  chr5_92090639   Sample    A    G        0      0        2 
   5  chr5_92090669     AAsi    A    G        0      0        2 
   5  chr5_92090669     AKia    A    G        0      0        2 
   5  chr5_92090669     AOna    A    G        0      0        2 
   5  chr5_92090669     ASom    A    G        1      2        2 
   5  chr5_92090669     HCab    A    G        0      0        2 
   5  chr5_92090669     HPrz    A    G        0      0        2 
   5  chr5_92090669     ZBoe    A    G        0      0        2 
   5  chr5_92090669     ZGre    A    G        0      0        2 
   5  chr5_92090669     ZHar    A    G        0      0        2 
   5  chr5_92090669   Sample    A    G        0      0        2 
   5  chr5_92093979     AAsi    G    A        0      0        2 
   5  chr5_92093979     AKia    G    A        0      0        2 
   5  chr5_92093979     AOna    G    A        0      0        2 
   5  chr5_92093979     ASom    G    A        0      0        2 
   5  chr5_92093979     HCab    G    A        0      0        2 
   5  chr5_92093979     HPrz    G    A        0      0        2 
   5  chr5_92093979     ZBoe    G    A      0.5      1        2 
   5  chr5_92093979     ZGre    G    A        0      0        2 
   5  chr5_92093979     ZHar    G    A        0      0        2 
   5  chr5_92093979   Sample    G    A        0      0        2 
   5  chr5_92108734     AAsi    C    T        0      0        2 
   5  chr5_92108734     AKia    C    T        0      0        2 
   5  chr5_92108734     AOna    C    T        0      0        2 
   5  chr5_92108734     ASom    C    T        0      0        2 
   5  chr5_92108734     HCab    C    T      0.5      1        2 
   5  chr5_92108734     HPrz    C    T        0      0        2 
   5  chr5_92108734     ZBoe    C    T        0      0        2 
   5  chr5_92108734     ZGre    C    T        0      0        2 
   5  chr5_92108734     ZHar    C    T        0      0        2 
   5  chr5_92108734   Sample    C    T        0      0        2 
   5  chr5_92113792     AAsi    C    T        0      0        2 
   5  chr5_92113792     AKia    C    T        0      0        2 
   5  chr5_92113792     AOna    C    T        0      0        2 
   5  chr5_92113792     ASom    C    T        0      0        2 
   5  chr5_92113792     HCab    C    T        0      0        2 
   5  chr5_92113792     HPrz    C    T        0      0        2 
   5  chr5_92113792     ZBoe    C    T      0.5      1        2 
   5  chr5_92113792     ZGre    C    T        0      0        2 
   5  chr5_92113792     ZHar    C    T        0      0        2 
   5  chr5_92113792   Sample    C    T        0      0        2 
   5  chr5_92119240     AAsi    C    T        0      0        2 
   5  chr5_92119240     AKia    C    T        0      0        2 
   5  chr5_92119240     AOna    C    T        0      0        2 
   5  chr5_92119240     ASom    C    T        0      0        2 
   5  chr5_92119240     HCab    C    T        0      0        2 
   5  chr5_92119240     HPrz    C    T      0.5      1        2 
   5  chr5_92119240     ZBoe    C    T        0      0        2 
   5  chr5_92119240     ZGre    C    T        0      0        2 
   5  chr5_92119240     ZHar    C    T        0      0        2 
   5  chr5_92119240   Sample    C    T        0      0        2 
   5  chr5_92121112     AAsi    A    G        0      0        2 
   5  chr5_92121112     AKia    A    G        0      0        2 
   5  chr5_92121112     AOna    A    G        0      0        2 
   5  chr5_92121112     ASom    A    G        0      0        2 
   5  chr5_92121112     HCab    A    G        0      0        2 
   5  chr5_92121112     HPrz    A    G      0.5      1        2 
   5  chr5_92121112     ZBoe    A    G        0      0        2 
   5  chr5_92121112     ZGre    A    G        0      0        2 
   5  chr5_92121112     ZHar    A    G        0      0        2 
   5  chr5_92121112   Sample    A    G        0      0        2 
   5  chr5_92128049     AAsi    T    C        0      0        2 
   5  chr5_92128049     AKia    T    C        0      0        2 
   5  chr5_92128049     AOna    T    C        0      0        2 
   5  chr5_92128049     ASom    T    C        0      0        2 
   5  chr5_92128049     HCab    T    C      0.5      1        2 
   5  chr5_92128049     HPrz    T    C        0      0        2 
   5  chr5_92128049     ZBoe    T    C        0      0        2 
   5  chr5_92128049     ZGre    T    C        0      0        2 
   5  chr5_92128049     ZHar    T    C        0      0        2 
   5  chr5_92128049   Sample    T    C        0      0        2 
   5  chr5_92131297     AAsi    T    C        0      0        2 
   5  chr5_92131297     AKia    T    C        0      0        2 
   5  chr5_92131297     AOna    T    C        0      0        2 
   5  chr5_92131297     ASom    T    C        0      0        2 
   5  chr5_92131297     HCab    T    C        0      0        2 
   5  chr5_92131297     HPrz    T    C        0      0        2 
   5  chr5_92131297     ZBoe    T    C      0.5      1        2 
   5  chr5_92131297     ZGre    T    C        0      0        2 
   5  chr5_92131297     ZHar    T    C        0      0        2 
   5  chr5_92131297   Sample    T    C        0      0        2 
   5  chr5_92132717     AAsi    C    G        0      0        2 
   5  chr5_92132717     AKia    C    G      0.5      1        2 
   5  chr5_92132717     AOna    C    G        0      0        2 
   5  chr5_92132717     ASom    C    G        0      0        2 
   5  chr5_92132717     HCab    C    G        0      0        2 
   5  chr5_92132717     HPrz    C    G        0      0        2 
   5  chr5_92132717     ZBoe    C    G        0      0        2 
   5  chr5_92132717     ZGre    C    G        0      0        2 
   5  chr5_92132717     ZHar    C    G        0      0        2 
   5  chr5_92132717   Sample    C    G        0      0        2 
   5  chr5_92133069     AAsi    A    G        0      0        2 
   5  chr5_92133069     AKia    A    G        0      0        2 
   5  chr5_92133069     AOna    A    G        0      0        2 
   5  chr5_92133069     ASom    A    G        0      0        2 
   5  chr5_92133069     HCab    A    G        0      0        2 
   5  chr5_92133069     HPrz    A    G        0      0        2 
   5  chr5_92133069     ZBoe    A    G        1      2        2 
   5  chr5_92133069     ZGre    A    G        1      2        2 
   5  chr5_92133069     ZHar    A    G        1      2        2 
   5  chr5_92133069   Sample    A    G        0      0        2 
   5  chr5_92136018     AAsi    G    A        0      0        2 
   5  chr5_92136018     AKia    G    A        0      0        2 
   5  chr5_92136018     AOna    G    A        0      0        2 
   5  chr5_92136018     ASom    G    A        0      0        2 
   5  chr5_92136018     HCab    G    A        0      0        2 
   5  chr5_92136018     HPrz    G    A        0      0        2 
   5  chr5_92136018     ZBoe    G    A        0      0        2 
   5  chr5_92136018     ZGre    G    A      0.5      1        2 
   5  chr5_92136018     ZHar    G    A        0      0        2 
   5  chr5_92136018   Sample    G    A        0      0        2 
   5  chr5_92149478     AAsi    A    T        0      0        2 
   5  chr5_92149478     AKia    A    T        0      0        2 
   5  chr5_92149478     AOna    A    T        0      0        2 
   5  chr5_92149478     ASom    A    T        0      0        2 
   5  chr5_92149478     HCab    A    T        0      0        2 
   5  chr5_92149478     HPrz    A    T        0      0        2 
   5  chr5_92149478     ZBoe    A    T        0      0        2 
   5  chr5_92149478     ZGre    A    T      0.5      1        2 
   5  chr5_92149478     ZHar    A    T        0      0        2 
   5  chr5_92149478   Sample    A    T        0      0        2 
   5  chr5_92152857     AAsi    A    G        0      0        2 
   5  chr5_92152857     AKia    A    G        0      0        2 
   5  chr5_92152857     AOna    A    G        0      0        2 
   5  chr5_92152857     ASom    A    G        0      0        2 
   5  chr5_92152857     HCab    A    G        0      0        2 
   5  chr5_92152857     HPrz    A    G      0.5      1        2 
   5  chr5_92152857     ZBoe    A    G        0      0        2 
   5  chr5_92152857     ZGre    A    G        0      0        2 
   5  chr5_92152857     ZHar    A    G        0      0        2 
   5  chr5_92152857   Sample    A    G        0      0        2 
   5  chr5_92154066     AAsi    G    T        0      0        2 
   5  chr5_92154066     AKia    G    T        0      0        2 
   5  chr5_92154066     AOna    G    T        0      0        2 
   5  chr5_92154066     ASom    G    T        0      0        2 
   5  chr5_92154066     HCab    G    T        0      0        2 
   5  chr5_92154066     HPrz    G    T        0      0        2 
   5  chr5_92154066     ZBoe    G    T      0.5      1        2 
   5  chr5_92154066     ZGre    G    T        0      0        2 
   5  chr5_92154066     ZHar    G    T        0      0        2 
   5  chr5_92154066   Sample    G    T        0      0        2 
   5  chr5_92154869     AAsi    C    G        0      0        2 
   5  chr5_92154869     AKia    C    G        0      0        2 
   5  chr5_92154869     AOna    C    G        0      0        2 
   5  chr5_92154869     ASom    C    G        0      0        2 
   5  chr5_92154869     HCab    C    G        0      0        2 
   5  chr5_92154869     HPrz    C    G        0      0        2 
   5  chr5_92154869     ZBoe    C    G      0.5      1        2 
   5  chr5_92154869     ZGre    C    G        0      0        2 
   5  chr5_92154869     ZHar    C    G        0      0        2 
   5  chr5_92154869   Sample    C    G        0      0        2 
   5  chr5_92169289     AAsi    A    G        0      0        2 
   5  chr5_92169289     AKia    A    G        1      2        2 
   5  chr5_92169289     AOna    A    G      0.5      1        2 
   5  chr5_92169289     ASom    A    G        0      0        2 
   5  chr5_92169289     HCab    A    G        0      0        2 
   5  chr5_92169289     HPrz    A    G        0      0        2 
   5  chr5_92169289     ZBoe    A    G        0      0        2 
   5  chr5_92169289     ZGre    A    G        0      0        2 
   5  chr5_92169289     ZHar    A    G        0      0        2 
   5  chr5_92169289   Sample    A    G        0      0        2 
   5  chr5_92170123     AAsi    A    G        0      0        2 
   5  chr5_92170123     AKia    A    G        1      2        2 
   5  chr5_92170123     AOna    A    G        0      0        2 
   5  chr5_92170123     ASom    A    G        0      0        2 
   5  chr5_92170123     HCab    A    G        0      0        2 
   5  chr5_92170123     HPrz    A    G        0      0        2 
   5  chr5_92170123     ZBoe    A    G        0      0        2 
   5  chr5_92170123     ZGre    A    G        0      0        2 
   5  chr5_92170123     ZHar    A    G        0      0        2 
   5  chr5_92170123   Sample    A    G        0      0        2 
   5  chr5_92184554     AAsi    A    T        0      0        2 
   5  chr5_92184554     AKia    A    T        1      2        2 
   5  chr5_92184554     AOna    A    T        1      2        2 
   5  chr5_92184554     ASom    A    T        0      0        2 
   5  chr5_92184554     HCab    A    T        0      0        2 
   5  chr5_92184554     HPrz    A    T        0      0        2 
   5  chr5_92184554     ZBoe    A    T        0      0        2 
   5  chr5_92184554     ZGre    A    T        0      0        2 
   5  chr5_92184554     ZHar    A    T        0      0        2 
   5  chr5_92184554   Sample    A    T        0      0        2 
   5  chr5_92185343     AAsi    C    G        0      0        2 
   5  chr5_92185343     AKia    C    G        0      0        2 
   5  chr5_92185343     AOna    C    G        0      0        2 
   5  chr5_92185343     ASom    C    G        0      0        2 
   5  chr5_92185343     HCab    C    G      0.5      1        2 
   5  chr5_92185343     HPrz    C    G        0      0        2 
   5  chr5_92185343     ZBoe    C    G        0      0        2 
   5  chr5_92185343     ZGre    C    G        0      0        2 
   5  chr5_92185343     ZHar    C    G        0      0        2 
   5  chr5_92185343   Sample    C    G        0      0        2 
   5  chr5_92185794     AAsi    A    C        0      0        2 
   5  chr5_92185794     AKia    A    C        0      0        2 
   5  chr5_92185794     AOna    A    C        0      0        2 
   5  chr5_92185794     ASom    A    C        0      0        2 
   5  chr5_92185794     HCab    A    C        0      0        2 
   5  chr5_92185794     HPrz    A    C      0.5      1        2 
   5  chr5_92185794     ZBoe    A    C        0      0        2 
   5  chr5_92185794     ZGre    A    C        0      0        2 
   5  chr5_92185794     ZHar    A    C        0      0        2 
   5  chr5_92185794   Sample    A    C        0      0        2 
   5  chr5_92191733     AAsi    G    A        0      0        2 
   5  chr5_92191733     AKia    G    A        0      0        2 
   5  chr5_92191733     AOna    G    A        0      0        2 
   5  chr5_92191733     ASom    G    A        0      0        2 
   5  chr5_92191733     HCab    G    A        1      2        2 
   5  chr5_92191733     HPrz    G    A        1      2        2 
   5  chr5_92191733     ZBoe    G    A        0      0        2 
   5  chr5_92191733     ZGre    G    A        0      0        2 
   5  chr5_92191733     ZHar    G    A        0      0        2 
   5  chr5_92191733   Sample    G    A        0      0        2 
   5  chr5_92192394     AAsi    G    A        0      0        2 
   5  chr5_92192394     AKia    G    A        0      0        2 
   5  chr5_92192394     AOna    G    A        0      0        2 
   5  chr5_92192394     ASom    G    A        0      0        2 
   5  chr5_92192394     HCab    G    A        0      0        2 
   5  chr5_92192394     HPrz    G    A        0      0        2 
   5  chr5_92192394     ZBoe    G    A        0      0        2 
   5  chr5_92192394     ZGre    G    A      0.5      1        2 
   5  chr5_92192394     ZHar    G    A        0      0        2 
   5  chr5_92192394   Sample    G    A        0      0        2 
   5  chr5_92194017     AAsi    G    A        0      0        2 
   5  chr5_92194017     AKia    G    A        0      0        2 
   5  chr5_92194017     AOna    G    A        0      0        2 
   5  chr5_92194017     ASom    G    A        0      0        2 
   5  chr5_92194017     HCab    G    A      0.5      1        2 
   5  chr5_92194017     HPrz    G    A        0      0        2 
   5  chr5_92194017     ZBoe    G    A        0      0        2 
   5  chr5_92194017     ZGre    G    A        0      0        2 
   5  chr5_92194017     ZHar    G    A        0      0        2 
   5  chr5_92194017   Sample    G    A        0      0        2 
   5  chr5_92194217     AAsi    A    G        0      0        2 
   5  chr5_92194217     AKia    A    G        0      0        2 
   5  chr5_92194217     AOna    A    G      0.5      1        2 
   5  chr5_92194217     ASom    A    G        0      0        2 
   5  chr5_92194217     HCab    A    G        0      0        2 
   5  chr5_92194217     HPrz    A    G        0      0        2 
   5  chr5_92194217     ZBoe    A    G        0      0        2 
   5  chr5_92194217     ZGre    A    G        0      0        2 
   5  chr5_92194217     ZHar    A    G        0      0        2 
   5  chr5_92194217   Sample    A    G        0      0        2 
   5  chr5_92200841     AAsi    G    A        0      0        2 
   5  chr5_92200841     AKia    G    A        0      0        2 
   5  chr5_92200841     AOna    G    A        0      0        2 
   5  chr5_92200841     ASom    G    A        0      0        2 
   5  chr5_92200841     HCab    G    A        1      2        2 
   5  chr5_92200841     HPrz    G    A        1      2        2 
   5  chr5_92200841     ZBoe    G    A        0      0        2 
   5  chr5_92200841     ZGre    G    A        0      0        2 
   5  chr5_92200841     ZHar    G    A        0      0        2 
   5  chr5_92200841   Sample    G    A        0      0        2 
   5  chr5_92207706     AAsi    C    T        0      0        2 
   5  chr5_92207706     AKia    C    T        0      0        2 
   5  chr5_92207706     AOna    C    T      0.5      1        2 
   5  chr5_92207706     ASom    C    T        0      0        2 
   5  chr5_92207706     HCab    C    T        0      0        2 
   5  chr5_92207706     HPrz    C    T        0      0        2 
   5  chr5_92207706     ZBoe    C    T        0      0        2 
   5  chr5_92207706     ZGre    C    T        0      0        2 
   5  chr5_92207706     ZHar    C    T        0      0        2 
   5  chr5_92207706   Sample    C    T        0      0        2 
   5  chr5_92210668     AAsi    G    A        0      0        2 
   5  chr5_92210668     AKia    G    A        0      0        2 
   5  chr5_92210668     AOna    G    A        0      0        2 
   5  chr5_92210668     ASom    G    A        0      0        2 
   5  chr5_92210668     HCab    G    A        0      0        2 
   5  chr5_92210668     HPrz    G    A        0      0        2 
   5  chr5_92210668     ZBoe    G    A        0      0        2 
   5  chr5_92210668     ZGre    G    A        1      2        2 
   5  chr5_92210668     ZHar    G    A        0      0        2 
   5  chr5_92210668   Sample    G    A        0      0        2 
   5  chr5_92212807     AAsi    G    A        0      0        2 
   5  chr5_92212807     AKia    G    A        0      0        2 
   5  chr5_92212807     AOna    G    A        0      0        2 
   5  chr5_92212807     ASom    G    A        0      0        2 
   5  chr5_92212807     HCab    G    A        0      0        2 
   5  chr5_92212807     HPrz    G    A        0      0        2 
   5  chr5_92212807     ZBoe    G    A        0      0        2 
   5  chr5_92212807     ZGre    G    A        0      0        2 
   5  chr5_92212807     ZHar    G    A        1      2        2 
   5  chr5_92212807   Sample    G    A        0      0        2 
   5  chr5_92214922     AAsi    G    C        0      0        2 
   5  chr5_92214922     AKia    G    C        0      0        2 
   5  chr5_92214922     AOna    G    C        0      0        2 
   5  chr5_92214922     ASom    G    C        0      0        2 
   5  chr5_92214922     HCab    G    C        0      0        2 
   5  chr5_92214922     HPrz    G    C        0      0        2 
   5  chr5_92214922     ZBoe    G    C      0.5      1        2 
   5  chr5_92214922     ZGre    G    C        0      0        2 
   5  chr5_92214922     ZHar    G    C        0      0        2 
   5  chr5_92214922   Sample    G    C        0      0        2 
   5  chr5_92217274     AAsi    A    C        0      0        2 
   5  chr5_92217274     AKia    A    C        0      0        2 
   5  chr5_92217274     AOna    A    C        0      0        2 
   5  chr5_92217274     ASom    A    C        0      0        2 
   5  chr5_92217274     HCab    A    C        1      2        2 
   5  chr5_92217274     HPrz    A    C        1      2        2 
   5  chr5_92217274     ZBoe    A    C        0      0        2 
   5  chr5_92217274     ZGre    A    C        0      0        2 
   5  chr5_92217274     ZHar    A    C        0      0        2 
   5  chr5_92217274   Sample    A    C        1      2        2 
   5  chr5_92221039     AAsi    A    G        0      0        2 
   5  chr5_92221039     AKia    A    G        0      0        2 
   5  chr5_92221039     AOna    A    G        0      0        2 
   5  chr5_92221039     ASom    A    G        0      0        2 
   5  chr5_92221039     HCab    A    G        0      0        2 
   5  chr5_92221039     HPrz    A    G        0      0        2 
   5  chr5_92221039     ZBoe    A    G        0      0        2 
   5  chr5_92221039     ZGre    A    G        0      0        2 
   5  chr5_92221039     ZHar    A    G        1      2        2 
   5  chr5_92221039   Sample    A    G        0      0        2 
   5  chr5_92222679     AAsi    A    G        0      0        2 
   5  chr5_92222679     AKia    A    G        0      0        2 
   5  chr5_92222679     AOna    A    G        0      0        2 
   5  chr5_92222679     ASom    A    G        0      0        2 
   5  chr5_92222679     HCab    A    G        0      0        2 
   5  chr5_92222679     HPrz    A    G        0      0        2 
   5  chr5_92222679     ZBoe    A    G        0      0        2 
   5  chr5_92222679     ZGre    A    G        0      0        2 
   5  chr5_92222679     ZHar    A    G      0.5      1        2 
   5  chr5_92222679   Sample    A    G        0      0        2 
   5  chr5_92232942     AAsi    A    G        0      0        2 
   5  chr5_92232942     AKia    A    G        0      0        2 
   5  chr5_92232942     AOna    A    G        0      0        2 
   5  chr5_92232942     ASom    A    G        0      0        2 
   5  chr5_92232942     HCab    A    G        0      0        2 
   5  chr5_92232942     HPrz    A    G        0      0        2 
   5  chr5_92232942     ZBoe    A    G      0.5      1        2 
   5  chr5_92232942     ZGre    A    G        0      0        2 
   5  chr5_92232942     ZHar    A    G        0      0        2 
   5  chr5_92232942   Sample    A    G        0      0        2 
   5  chr5_92236463     AAsi    A    G        0      0        2 
   5  chr5_92236463     AKia    A    G        0      0        2 
   5  chr5_92236463     AOna    A    G        0      0        2 
   5  chr5_92236463     ASom    A    G        0      0        2 
   5  chr5_92236463     HCab    A    G        1      2        2 
   5  chr5_92236463     HPrz    A    G        1      2        2 
   5  chr5_92236463     ZBoe    A    G        0      0        2 
   5  chr5_92236463     ZGre    A    G        0      0        2 
   5  chr5_92236463     ZHar    A    G        0      0        2 
   5  chr5_92236463   Sample    A    G        0      0        2 
   5  chr5_92237652     AAsi    C    T        0      0        2 
   5  chr5_92237652     AKia    C    T        0      0        2 
   5  chr5_92237652     AOna    C    T        0      0        2 
   5  chr5_92237652     ASom    C    T        0      0        2 
   5  chr5_92237652     HCab    C    T        1      2        2 
   5  chr5_92237652     HPrz    C    T        1      2        2 
   5  chr5_92237652     ZBoe    C    T        0      0        2 
   5  chr5_92237652     ZGre    C    T        0      0        2 
   5  chr5_92237652     ZHar    C    T        0      0        2 
   5  chr5_92237652   Sample    C    T        0      0        2 
   5  chr5_92241837     AAsi    C    T        0      0        2 
   5  chr5_92241837     AKia    C    T        0      0        2 
   5  chr5_92241837     AOna    C    T        0      0        2 
   5  chr5_92241837     ASom    C    T        0      0        2 
   5  chr5_92241837     HCab    C    T        0      0        2 
   5  chr5_92241837     HPrz    C    T        0      0        2 
   5  chr5_92241837     ZBoe    C    T      0.5      1        2 
   5  chr5_92241837     ZGre    C    T        0      0        2 
   5  chr5_92241837     ZHar    C    T        0      0        2 
   5  chr5_92241837   Sample    C    T        0      0        2 
   5  chr5_92244441     AAsi    A    C        0      0        2 
   5  chr5_92244441     AKia    A    C        0      0        2 
   5  chr5_92244441     AOna    A    C        0      0        2 
   5  chr5_92244441     ASom    A    C        0      0        2 
   5  chr5_92244441     HCab    A    C        1      2        2 
   5  chr5_92244441     HPrz    A    C        1      2        2 
   5  chr5_92244441     ZBoe    A    C        0      0        2 
   5  chr5_92244441     ZGre    A    C        0      0        2 
   5  chr5_92244441     ZHar    A    C        0      0        2 
   5  chr5_92244441   Sample    A    C        0      0        2 
   5  chr5_92251722     AAsi    G    A        0      0        2 
   5  chr5_92251722     AKia    G    A        0      0        2 
   5  chr5_92251722     AOna    G    A        0      0        2 
   5  chr5_92251722     ASom    G    A        0      0        2 
   5  chr5_92251722     HCab    G    A        0      0        2 
   5  chr5_92251722     HPrz    G    A        0      0        2 
   5  chr5_92251722     ZBoe    G    A      0.5      1        2 
   5  chr5_92251722     ZGre    G    A        0      0        2 
   5  chr5_92251722     ZHar    G    A        0      0        2 
   5  chr5_92251722   Sample    G    A        0      0        2 
   5  chr5_92254292     AAsi    A    T        0      0        2 
   5  chr5_92254292     AKia    A    T        0      0        2 
   5  chr5_92254292     AOna    A    T        0      0        2 
   5  chr5_92254292     ASom    A    T        0      0        2 
   5  chr5_92254292     HCab    A    T        0      0        2 
   5  chr5_92254292     HPrz    A    T        0      0        2 
   5  chr5_92254292     ZBoe    A    T      0.5      1        2 
   5  chr5_92254292     ZGre    A    T        0      0        2 
   5  chr5_92254292     ZHar    A    T        0      0        2 
   5  chr5_92254292   Sample    A    T        0      0        2 
   5  chr5_92262626     AAsi    G    A        0      0        2 
   5  chr5_92262626     AKia    G    A        0      0        2 
   5  chr5_92262626     AOna    G    A        0      0        2 
   5  chr5_92262626     ASom    G    A        0      0        2 
   5  chr5_92262626     HCab    G    A        1      2        2 
   5  chr5_92262626     HPrz    G    A        1      2        2 
   5  chr5_92262626     ZBoe    G    A        0      0        2 
   5  chr5_92262626     ZGre    G    A        0      0        2 
   5  chr5_92262626     ZHar    G    A        0      0        2 
   5  chr5_92262626   Sample    G    A        0      0        2 
   5  chr5_92280984     AAsi    C    T        0      0        2 
   5  chr5_92280984     AKia    C    T        0      0        2 
   5  chr5_92280984     AOna    C    T        0      0        2 
   5  chr5_92280984     ASom    C    T        1      2        2 
   5  chr5_92280984     HCab    C    T        0      0        2 
   5  chr5_92280984     HPrz    C    T        0      0        2 
   5  chr5_92280984     ZBoe    C    T        0      0        2 
   5  chr5_92280984     ZGre    C    T        0      0        2 
   5  chr5_92280984     ZHar    C    T        0      0        2 
   5  chr5_92280984   Sample    C    T        0      0        2 
   5  chr5_92284191     AAsi    C    T        0      0        2 
   5  chr5_92284191     AKia    C    T        0      0        2 
   5  chr5_92284191     AOna    C    T        0      0        2 
   5  chr5_92284191     ASom    C    T        0      0        2 
   5  chr5_92284191     HCab    C    T        1      2        2 
   5  chr5_92284191     HPrz    C    T        1      2        2 
   5  chr5_92284191     ZBoe    C    T        0      0        2 
   5  chr5_92284191     ZGre    C    T        0      0        2 
   5  chr5_92284191     ZHar    C    T        0      0        2 
   5  chr5_92284191   Sample    C    T        0      0        2 
   5  chr5_92284565     AAsi    A    G        0      0        2 
   5  chr5_92284565     AKia    A    G        0      0        2 
   5  chr5_92284565     AOna    A    G      0.5      1        2 
   5  chr5_92284565     ASom    A    G        0      0        2 
   5  chr5_92284565     HCab    A    G        0      0        2 
   5  chr5_92284565     HPrz    A    G        0      0        2 
   5  chr5_92284565     ZBoe    A    G        0      0        2 
   5  chr5_92284565     ZGre    A    G        0      0        2 
   5  chr5_92284565     ZHar    A    G        0      0        2 
   5  chr5_92284565   Sample    A    G        0      0        2 
   5  chr5_92284907     AAsi    C    T        0      0        2 
   5  chr5_92284907     AKia    C    T        0      0        2 
   5  chr5_92284907     AOna    C    T        0      0        2 
   5  chr5_92284907     ASom    C    T        0      0        2 
   5  chr5_92284907     HCab    C    T        0      0        2 
   5  chr5_92284907     HPrz    C    T      0.5      1        2 
   5  chr5_92284907     ZBoe    C    T        0      0        2 
   5  chr5_92284907     ZGre    C    T        0      0        2 
   5  chr5_92284907     ZHar    C    T        0      0        2 
   5  chr5_92284907   Sample    C    T        0      0        2 
   5  chr5_92288260     AAsi    A    T        0      0        2 
   5  chr5_92288260     AKia    A    T        0      0        2 
   5  chr5_92288260     AOna    A    T        0      0        2 
   5  chr5_92288260     ASom    A    T        0      0        2 
   5  chr5_92288260     HCab    A    T        0      0        2 
   5  chr5_92288260     HPrz    A    T        0      0        2 
   5  chr5_92288260     ZBoe    A    T      0.5      1        2 
   5  chr5_92288260     ZGre    A    T        1      2        2 
   5  chr5_92288260     ZHar    A    T        0      0        2 
   5  chr5_92288260   Sample    A    T        0      0        2 
   5  chr5_92289993     AAsi    T    C        0      0        2 
   5  chr5_92289993     AKia    T    C        0      0        2 
   5  chr5_92289993     AOna    T    C        0      0        2 
   5  chr5_92289993     ASom    T    C        0      0        2 
   5  chr5_92289993     HCab    T    C        0      0        2 
   5  chr5_92289993     HPrz    T    C        0      0        2 
   5  chr5_92289993     ZBoe    T    C      0.5      1        2 
   5  chr5_92289993     ZGre    T    C        0      0        2 
   5  chr5_92289993     ZHar    T    C        0      0        2 
   5  chr5_92289993   Sample    T    C        0      0        2 
   5  chr5_92290712     AAsi    A    G        0      0        2 
   5  chr5_92290712     AKia    A    G      0.5      1        2 
   5  chr5_92290712     AOna    A    G        0      0        2 
   5  chr5_92290712     ASom    A    G        0      0        2 
   5  chr5_92290712     HCab    A    G        0      0        2 
   5  chr5_92290712     HPrz    A    G        0      0        2 
   5  chr5_92290712     ZBoe    A    G        0      0        2 
   5  chr5_92290712     ZGre    A    G        0      0        2 
   5  chr5_92290712     ZHar    A    G        0      0        2 
   5  chr5_92290712   Sample    A    G        0      0        2 
   5  chr5_92299151     AAsi    G    T        1      2        2 
   5  chr5_92299151     AKia    G    T        0      0        2 
   5  chr5_92299151     AOna    G    T        0      0        2 
   5  chr5_92299151     ASom    G    T        0      0        2 
   5  chr5_92299151     HCab    G    T        0      0        2 
   5  chr5_92299151     HPrz    G    T        0      0        2 
   5  chr5_92299151     ZBoe    G    T        0      0        2 
   5  chr5_92299151     ZGre    G    T        0      0        2 
   5  chr5_92299151     ZHar    G    T        0      0        2 
   5  chr5_92299151   Sample    G    T        1      2        2 
   5  chr5_92299643     AAsi    A    G        0      0        2 
   5  chr5_92299643     AKia    A    G        0      0        2 
   5  chr5_92299643     AOna    A    G        0      0        2 
   5  chr5_92299643     ASom    A    G        0      0        2 
   5  chr5_92299643     HCab    A    G        0      0        2 
   5  chr5_92299643     HPrz    A    G        0      0        2 
   5  chr5_92299643     ZBoe    A    G      0.5      1        2 
   5  chr5_92299643     ZGre    A    G        0      0        2 
   5  chr5_92299643     ZHar    A    G        0      0        2 
   5  chr5_92299643   Sample    A    G        0      0        2 
   5  chr5_92302681     AAsi    A    G        0      0        2 
   5  chr5_92302681     AKia    A    G        0      0        2 
   5  chr5_92302681     AOna    A    G        0      0        2 
   5  chr5_92302681     ASom    A    G        0      0        2 
   5  chr5_92302681     HCab    A    G        0      0        2 
   5  chr5_92302681     HPrz    A    G      0.5      1        2 
   5  chr5_92302681     ZBoe    A    G        0      0        2 
   5  chr5_92302681     ZGre    A    G        0      0        2 
   5  chr5_92302681     ZHar    A    G        0      0        2 
   5  chr5_92302681   Sample    A    G        0      0        2 
   5  chr5_92303348     AAsi    G    A        0      0        2 
   5  chr5_92303348     AKia    G    A        0      0        2 
   5  chr5_92303348     AOna    G    A        0      0        2 
   5  chr5_92303348     ASom    G    A        0      0        2 
   5  chr5_92303348     HCab    G    A        0      0        2 
   5  chr5_92303348     HPrz    G    A        0      0        2 
   5  chr5_92303348     ZBoe    G    A        0      0        2 
   5  chr5_92303348     ZGre    G    A        0      0        2 
   5  chr5_92303348     ZHar    G    A        1      2        2 
   5  chr5_92303348   Sample    G    A        0      0        2 
   5  chr5_92306261     AAsi    A    G        0      0        2 
   5  chr5_92306261     AKia    A    G        0      0        2 
   5  chr5_92306261     AOna    A    G      0.5      1        2 
   5  chr5_92306261     ASom    A    G        0      0        2 
   5  chr5_92306261     HCab    A    G        0      0        2 
   5  chr5_92306261     HPrz    A    G        0      0        2 
   5  chr5_92306261     ZBoe    A    G        0      0        2 
   5  chr5_92306261     ZGre    A    G        0      0        2 
   5  chr5_92306261     ZHar    A    G        0      0        2 
   5  chr5_92306261   Sample    A    G        0      0        2 
   5  chr5_92313547     AAsi    A    G        0      0        2 
   5  chr5_92313547     AKia    A    G        0      0        2 
   5  chr5_92313547     AOna    A    G        0      0        2 
   5  chr5_92313547     ASom    A    G        0      0        2 
   5  chr5_92313547     HCab    A    G        0      0        2 
   5  chr5_92313547     HPrz    A    G        0      0        2 
   5  chr5_92313547     ZBoe    A    G        0      0        2 
   5  chr5_92313547     ZGre    A    G      0.5      1        2 
   5  chr5_92313547     ZHar    A    G        0      0        2 
   5  chr5_92313547   Sample    A    G        0      0        2 
   5  chr5_92313805     AAsi    T    C        0      0        2 
   5  chr5_92313805     AKia    T    C        0      0        2 
   5  chr5_92313805     AOna    T    C        0      0        2 
   5  chr5_92313805     ASom    T    C        0      0        2 
   5  chr5_92313805     HCab    T    C        0      0        2 
   5  chr5_92313805     HPrz    T    C        0      0        2 
   5  chr5_92313805     ZBoe    T    C        0      0        2 
   5  chr5_92313805     ZGre    T    C      0.5      1        2 
   5  chr5_92313805     ZHar    T    C        0      0        2 
   5  chr5_92313805   Sample    T    C        0      0        2 
   5  chr5_92317345     AAsi    T    C        0      0        2 
   5  chr5_92317345     AKia    T    C        0      0        2 
   5  chr5_92317345     AOna    T    C        0      0        2 
   5  chr5_92317345     ASom    T    C        0      0        2 
   5  chr5_92317345     HCab    T    C        0      0        2 
   5  chr5_92317345     HPrz    T    C        0      0        2 
   5  chr5_92317345     ZBoe    T    C        0      0        2 
   5  chr5_92317345     ZGre    T    C        1      2        2 
   5  chr5_92317345     ZHar    T    C        0      0        2 
   5  chr5_92317345   Sample    T    C        0      0        2 
   5  chr5_92322507     AAsi    C    T        0      0        2 
   5  chr5_92322507     AKia    C    T        0      0        2 
   5  chr5_92322507     AOna    C    T        0      0        2 
   5  chr5_92322507     ASom    C    T        0      0        2 
   5  chr5_92322507     HCab    C    T        1      2        2 
   5  chr5_92322507     HPrz    C    T        1      2        2 
   5  chr5_92322507     ZBoe    C    T        0      0        2 
   5  chr5_92322507     ZGre    C    T        0      0        2 
   5  chr5_92322507     ZHar    C    T        0      0        2 
   5  chr5_92322507   Sample    C    T        0      0        2 
   5  chr5_92323006     AAsi    A    G        0      0        2 
   5  chr5_92323006     AKia    A    G        0      0        2 
   5  chr5_92323006     AOna    A    G        0      0        2 
   5  chr5_92323006     ASom    A    G        0      0        2 
   5  chr5_92323006     HCab    A    G        0      0        2 
   5  chr5_92323006     HPrz    A    G        0      0        2 
   5  chr5_92323006     ZBoe    A    G        1      2        2 
   5  chr5_92323006     ZGre    A    G        1      2        2 
   5  chr5_92323006     ZHar    A    G        0      0        2 
   5  chr5_92323006   Sample    A    G        0      0        2 
   5  chr5_92324015     AAsi    C    G        0      0        2 
   5  chr5_92324015     AKia    C    G        0      0        2 
   5  chr5_92324015     AOna    C    G        1      2        2 
   5  chr5_92324015     ASom    C    G        0      0        2 
   5  chr5_92324015     HCab    C    G        0      0        2 
   5  chr5_92324015     HPrz    C    G        0      0        2 
   5  chr5_92324015     ZBoe    C    G        0      0        2 
   5  chr5_92324015     ZGre    C    G        0      0        2 
   5  chr5_92324015     ZHar    C    G        0      0        2 
   5  chr5_92324015   Sample    C    G        0      0        2 
   5  chr5_92327533     AAsi    T    C        0      0        2 
   5  chr5_92327533     AKia    T    C        0      0        2 
   5  chr5_92327533     AOna    T    C        0      0        2 
   5  chr5_92327533     ASom    T    C        0      0        2 
   5  chr5_92327533     HCab    T    C      0.5      1        2 
   5  chr5_92327533     HPrz    T    C        0      0        2 
   5  chr5_92327533     ZBoe    T    C        0      0        2 
   5  chr5_92327533     ZGre    T    C        0      0        2 
   5  chr5_92327533     ZHar    T    C        0      0        2 
   5  chr5_92327533   Sample    T    C        0      0        2 
   5  chr5_92327700     AAsi    C    T        0      0        2 
   5  chr5_92327700     AKia    C    T        0      0        2 
   5  chr5_92327700     AOna    C    T        0      0        2 
   5  chr5_92327700     ASom    C    T        0      0        2 
   5  chr5_92327700     HCab    C    T        0      0        2 
   5  chr5_92327700     HPrz    C    T        0      0        2 
   5  chr5_92327700     ZBoe    C    T        0      0        2 
   5  chr5_92327700     ZGre    C    T        1      2        2 
   5  chr5_92327700     ZHar    C    T        0      0        2 
   5  chr5_92327700   Sample    C    T        0      0        2 
   5  chr5_92330442     AAsi    T    C        0      0        2 
   5  chr5_92330442     AKia    T    C        0      0        2 
   5  chr5_92330442     AOna    T    C        0      0        2 
   5  chr5_92330442     ASom    T    C        0      0        2 
   5  chr5_92330442     HCab    T    C        0      0        2 
   5  chr5_92330442     HPrz    T    C        0      0        2 
   5  chr5_92330442     ZBoe    T    C      0.5      1        2 
   5  chr5_92330442     ZGre    T    C        0      0        2 
   5  chr5_92330442     ZHar    T    C        0      0        2 
   5  chr5_92330442   Sample    T    C        0      0        2 
   5  chr5_92339008     AAsi    G    A        0      0        2 
   5  chr5_92339008     AKia    G    A        0      0        2 
   5  chr5_92339008     AOna    G    A        0      0        2 
   5  chr5_92339008     ASom    G    A        0      0        2 
   5  chr5_92339008     HCab    G    A        0      0        2 
   5  chr5_92339008     HPrz    G    A      0.5      1        2 
   5  chr5_92339008     ZBoe    G    A        0      0        2 
   5  chr5_92339008     ZGre    G    A        0      0        2 
   5  chr5_92339008     ZHar    G    A        0      0        2 
   5  chr5_92339008   Sample    G    A        0      0        2 
   5  chr5_92339682     AAsi    G    A        0      0        2 
   5  chr5_92339682     AKia    G    A        0      0        2 
   5  chr5_92339682     AOna    G    A        0      0        2 
   5  chr5_92339682     ASom    G    A        0      0        2 
   5  chr5_92339682     HCab    G    A        0      0        2 
   5  chr5_92339682     HPrz    G    A        0      0        2 
   5  chr5_92339682     ZBoe    G    A        0      0        2 
   5  chr5_92339682     ZGre    G    A        1      2        2 
   5  chr5_92339682     ZHar    G    A        0      0        2 
   5  chr5_92339682   Sample    G    A        0      0        2 
   5  chr5_92344747     AAsi    A    G        0      0        2 
   5  chr5_92344747     AKia    A    G        0      0        2 
   5  chr5_92344747     AOna    A    G        0      0        2 
   5  chr5_92344747     ASom    A    G        0      0        2 
   5  chr5_92344747     HCab    A    G        1      2        2 
   5  chr5_92344747     HPrz    A    G        1      2        2 
   5  chr5_92344747     ZBoe    A    G        0      0        2 
   5  chr5_92344747     ZGre    A    G        0      0        2 
   5  chr5_92344747     ZHar    A    G        0      0        2 
   5  chr5_92344747   Sample    A    G        0      0        2 
   5  chr5_92345214     AAsi    A    G        0      0        2 
   5  chr5_92345214     AKia    A    G        0      0        2 
   5  chr5_92345214     AOna    A    G        0      0        2 
   5  chr5_92345214     ASom    A    G        0      0        2 
   5  chr5_92345214     HCab    A    G        1      2        2 
   5  chr5_92345214     HPrz    A    G        1      2        2 
   5  chr5_92345214     ZBoe    A    G        0      0        2 
   5  chr5_92345214     ZGre    A    G        0      0        2 
   5  chr5_92345214     ZHar    A    G        0      0        2 
   5  chr5_92345214   Sample    A    G        0      0        2 
   5  chr5_92348844     AAsi    T    C        0      0        2 
   5  chr5_92348844     AKia    T    C        0      0        2 
   5  chr5_92348844     AOna    T    C        0      0        2 
   5  chr5_92348844     ASom    T    C        0      0        2 
   5  chr5_92348844     HCab    T    C      0.5      1        2 
   5  chr5_92348844     HPrz    T    C        0      0        2 
   5  chr5_92348844     ZBoe    T    C        0      0        2 
   5  chr5_92348844     ZGre    T    C        0      0        2 
   5  chr5_92348844     ZHar    T    C        0      0        2 
   5  chr5_92348844   Sample    T    C        0      0        2 
   5  chr5_92351526     AAsi    C    T        0      0        2 
   5  chr5_92351526     AKia    C    T        1      2        2 
   5  chr5_92351526     AOna    C    T      0.5      1        2 
   5  chr5_92351526     ASom    C    T        0      0        2 
   5  chr5_92351526     HCab    C    T        0      0        2 
   5  chr5_92351526     HPrz    C    T        0      0        2 
   5  chr5_92351526     ZBoe    C    T        0      0        2 
   5  chr5_92351526     ZGre    C    T        0      0        2 
   5  chr5_92351526     ZHar    C    T        0      0        2 
   5  chr5_92351526   Sample    C    T        0      0        2 
   5  chr5_92352388     AAsi    G    A        0      0        2 
   5  chr5_92352388     AKia    G    A        0      0        2 
   5  chr5_92352388     AOna    G    A      0.5      1        2 
   5  chr5_92352388     ASom    G    A        0      0        2 
   5  chr5_92352388     HCab    G    A        0      0        2 
   5  chr5_92352388     HPrz    G    A        0      0        2 
   5  chr5_92352388     ZBoe    G    A        0      0        2 
   5  chr5_92352388     ZGre    G    A        0      0        2 
   5  chr5_92352388     ZHar    G    A        0      0        2 
   5  chr5_92352388   Sample    G    A        0      0        2 
   5  chr5_92354786     AAsi    T    C        0      0        2 
   5  chr5_92354786     AKia    T    C        0      0        2 
   5  chr5_92354786     AOna    T    C        0      0        2 
   5  chr5_92354786     ASom    T    C        0      0        2 
   5  chr5_92354786     HCab    T    C        1      2        2 
   5  chr5_92354786     HPrz    T    C        1      2        2 
   5  chr5_92354786     ZBoe    T    C        0      0        2 
   5  chr5_92354786     ZGre    T    C        0      0        2 
   5  chr5_92354786     ZHar    T    C        0      0        2 
   5  chr5_92354786   Sample    T    C        0      0        2 
   5  chr5_92367126     AAsi    G    C        0      0        2 
   5  chr5_92367126     AKia    G    C      0.5      1        2 
   5  chr5_92367126     AOna    G    C        0      0        2 
   5  chr5_92367126     ASom    G    C        0      0        2 
   5  chr5_92367126     HCab    G    C        0      0        2 
   5  chr5_92367126     HPrz    G    C        0      0        2 
   5  chr5_92367126     ZBoe    G    C        0      0        2 
   5  chr5_92367126     ZGre    G    C        0      0        2 
   5  chr5_92367126     ZHar    G    C        0      0        2 
   5  chr5_92367126   Sample    G    C        0      0        2 
   5  chr5_92370658     AAsi    C    T        0      0        2 
   5  chr5_92370658     AKia    C    T      0.5      1        2 
   5  chr5_92370658     AOna    C    T        1      2        2 
   5  chr5_92370658     ASom    C    T        0      0        2 
   5  chr5_92370658     HCab    C    T        0      0        2 
   5  chr5_92370658     HPrz    C    T        0      0        2 
   5  chr5_92370658     ZBoe    C    T        0      0        2 
   5  chr5_92370658     ZGre    C    T        0      0        2 
   5  chr5_92370658     ZHar    C    T        0      0        2 
   5  chr5_92370658   Sample    C    T        0      0        2 
   5  chr5_92374563     AAsi    T    C        0      0        2 
   5  chr5_92374563     AKia    T    C        0      0        2 
   5  chr5_92374563     AOna    T    C        0      0        2 
   5  chr5_92374563     ASom    T    C        0      0        2 
   5  chr5_92374563     HCab    T    C        1      2        2 
   5  chr5_92374563     HPrz    T    C        1      2        2 
   5  chr5_92374563     ZBoe    T    C        0      0        2 
   5  chr5_92374563     ZGre    T    C        0      0        2 
   5  chr5_92374563     ZHar    T    C        0      0        2 
   5  chr5_92374563   Sample    T    C        0      0        2 
   5  chr5_92376628     AAsi    T    G        0      0        2 
   5  chr5_92376628     AKia    T    G      0.5      1        2 
   5  chr5_92376628     AOna    T    G        0      0        2 
   5  chr5_92376628     ASom    T    G        0      0        2 
   5  chr5_92376628     HCab    T    G        0      0        2 
   5  chr5_92376628     HPrz    T    G        0      0        2 
   5  chr5_92376628     ZBoe    T    G        0      0        2 
   5  chr5_92376628     ZGre    T    G        0      0        2 
   5  chr5_92376628     ZHar    T    G        0      0        2 
   5  chr5_92376628   Sample    T    G        0      0        2 
   5  chr5_92398463     AAsi    G    C        0      0        2 
   5  chr5_92398463     AKia    G    C        0      0        2 
   5  chr5_92398463     AOna    G    C        0      0        2 
   5  chr5_92398463     ASom    G    C        0      0        2 
   5  chr5_92398463     HCab    G    C        1      2        2 
   5  chr5_92398463     HPrz    G    C        1      2        2 
   5  chr5_92398463     ZBoe    G    C        0      0        2 
   5  chr5_92398463     ZGre    G    C        0      0        2 
   5  chr5_92398463     ZHar    G    C        0      0        2 
   5  chr5_92398463   Sample    G    C        0      0        2 
   5  chr5_92400470     AAsi    G    A        0      0        2 
   5  chr5_92400470     AKia    G    A        0      0        2 
   5  chr5_92400470     AOna    G    A        0      0        2 
   5  chr5_92400470     ASom    G    A        1      2        2 
   5  chr5_92400470     HCab    G    A        0      0        2 
   5  chr5_92400470     HPrz    G    A        0      0        2 
   5  chr5_92400470     ZBoe    G    A        0      0        2 
   5  chr5_92400470     ZGre    G    A        0      0        2 
   5  chr5_92400470     ZHar    G    A        0      0        2 
   5  chr5_92400470   Sample    G    A        0      0        2 
   5  chr5_92400696     AAsi    C    T        0      0        2 
   5  chr5_92400696     AKia    C    T        0      0        2 
   5  chr5_92400696     AOna    C    T        0      0        2 
   5  chr5_92400696     ASom    C    T        0      0        2 
   5  chr5_92400696     HCab    C    T      0.5      1        2 
   5  chr5_92400696     HPrz    C    T        0      0        2 
   5  chr5_92400696     ZBoe    C    T        0      0        2 
   5  chr5_92400696     ZGre    C    T        0      0        2 
   5  chr5_92400696     ZHar    C    T        0      0        2 
   5  chr5_92400696   Sample    C    T        0      0        2 
   5  chr5_92403232     AAsi    A    G        0      0        2 
   5  chr5_92403232     AKia    A    G        0      0        2 
   5  chr5_92403232     AOna    A    G        0      0        2 
   5  chr5_92403232     ASom    A    G        1      2        2 
   5  chr5_92403232     HCab    A    G        0      0        2 
   5  chr5_92403232     HPrz    A    G        0      0        2 
   5  chr5_92403232     ZBoe    A    G        0      0        2 
   5  chr5_92403232     ZGre    A    G        0      0        2 
   5  chr5_92403232     ZHar    A    G        0      0        2 
   5  chr5_92403232   Sample    A    G        0      0        2 
   5  chr5_92407579     AAsi    C    T        0      0        2 
   5  chr5_92407579     AKia    C    T        0      0        2 
   5  chr5_92407579     AOna    C    T        0      0        2 
   5  chr5_92407579     ASom    C    T        0      0        2 
   5  chr5_92407579     HCab    C    T        1      2        2 
   5  chr5_92407579     HPrz    C    T        1      2        2 
   5  chr5_92407579     ZBoe    C    T        0      0        2 
   5  chr5_92407579     ZGre    C    T        0      0        2 
   5  chr5_92407579     ZHar    C    T        0      0        2 
   5  chr5_92407579   Sample    C    T        0      0        2 
   5  chr5_92407835     AAsi    G    C        0      0        2 
   5  chr5_92407835     AKia    G    C        0      0        2 
   5  chr5_92407835     AOna    G    C        0      0        2 
   5  chr5_92407835     ASom    G    C        1      2        2 
   5  chr5_92407835     HCab    G    C        1      2        2 
   5  chr5_92407835     HPrz    G    C        1      2        2 
   5  chr5_92407835     ZBoe    G    C        0      0        2 
   5  chr5_92407835     ZGre    G    C        0      0        2 
   5  chr5_92407835     ZHar    G    C        0      0        2 
   5  chr5_92407835   Sample    G    C        1      2        2 
   5  chr5_92410242     AAsi    G    T        0      0        2 
   5  chr5_92410242     AKia    G    T        0      0        2 
   5  chr5_92410242     AOna    G    T        0      0        2 
   5  chr5_92410242     ASom    G    T        0      0        2 
   5  chr5_92410242     HCab    G    T        0      0        2 
   5  chr5_92410242     HPrz    G    T        0      0        2 
   5  chr5_92410242     ZBoe    G    T      0.5      1        2 
   5  chr5_92410242     ZGre    G    T        0      0        2 
   5  chr5_92410242     ZHar    G    T        0      0        2 
   5  chr5_92410242   Sample    G    T        0      0        2 
   5  chr5_92412550     AAsi    A    G        0      0        2 
   5  chr5_92412550     AKia    A    G        0      0        2 
   5  chr5_92412550     AOna    A    G      0.5      1        2 
   5  chr5_92412550     ASom    A    G        0      0        2 
   5  chr5_92412550     HCab    A    G        0      0        2 
   5  chr5_92412550     HPrz    A    G        0      0        2 
   5  chr5_92412550     ZBoe    A    G        0      0        2 
   5  chr5_92412550     ZGre    A    G        0      0        2 
   5  chr5_92412550     ZHar    A    G        0      0        2 
   5  chr5_92412550   Sample    A    G        0      0        2 
   5  chr5_92414759     AAsi    T    C        0      0        2 
   5  chr5_92414759     AKia    T    C        0      0        2 
   5  chr5_92414759     AOna    T    C        0      0        2 
   5  chr5_92414759     ASom    T    C        0      0        2 
   5  chr5_92414759     HCab    T    C        1      2        2 
   5  chr5_92414759     HPrz    T    C        1      2        2 
   5  chr5_92414759     ZBoe    T    C        0      0        2 
   5  chr5_92414759     ZGre    T    C        0      0        2 
   5  chr5_92414759     ZHar    T    C        0      0        2 
   5  chr5_92414759   Sample    T    C        0      0        2 
   5  chr5_92415604     AAsi    A    C        0      0        2 
   5  chr5_92415604     AKia    A    C        0      0        2 
   5  chr5_92415604     AOna    A    C        0      0        2 
   5  chr5_92415604     ASom    A    C        0      0        2 
   5  chr5_92415604     HCab    A    C        0      0        2 
   5  chr5_92415604     HPrz    A    C        0      0        2 
   5  chr5_92415604     ZBoe    A    C        1      2        2 
   5  chr5_92415604     ZGre    A    C        1      2        2 
   5  chr5_92415604     ZHar    A    C        0      0        2 
   5  chr5_92415604   Sample    A    C        0      0        2 
   5  chr5_92416451     AAsi    C    T        0      0        2 
   5  chr5_92416451     AKia    C    T        0      0        2 
   5  chr5_92416451     AOna    C    T        0      0        2 
   5  chr5_92416451     ASom    C    T        0      0        2 
   5  chr5_92416451     HCab    C    T        1      2        2 
   5  chr5_92416451     HPrz    C    T        1      2        2 
   5  chr5_92416451     ZBoe    C    T        0      0        2 
   5  chr5_92416451     ZGre    C    T        0      0        2 
   5  chr5_92416451     ZHar    C    T        0      0        2 
   5  chr5_92416451   Sample    C    T        0      0        2 
   5  chr5_92423799     AAsi    C    T        0      0        2 
   5  chr5_92423799     AKia    C    T        0      0        2 
   5  chr5_92423799     AOna    C    T        0      0        2 
   5  chr5_92423799     ASom    C    T        0      0        2 
   5  chr5_92423799     HCab    C    T        0      0        2 
   5  chr5_92423799     HPrz    C    T        0      0        2 
   5  chr5_92423799     ZBoe    C    T        0      0        2 
   5  chr5_92423799     ZGre    C    T        1      2        2 
   5  chr5_92423799     ZHar    C    T        0      0        2 
   5  chr5_92423799   Sample    C    T        0      0        2 
   5  chr5_92428414     AAsi    C    A        0      0        2 
   5  chr5_92428414     AKia    C    A        0      0        2 
   5  chr5_92428414     AOna    C    A        0      0        2 
   5  chr5_92428414     ASom    C    A        0      0        2 
   5  chr5_92428414     HCab    C    A        0      0        2 
   5  chr5_92428414     HPrz    C    A        0      0        2 
   5  chr5_92428414     ZBoe    C    A        0      0        2 
   5  chr5_92428414     ZGre    C    A        1      2        2 
   5  chr5_92428414     ZHar    C    A        0      0        2 
   5  chr5_92428414   Sample    C    A        0      0        2 
   5  chr5_92434838     AAsi    G    A        0      0        2 
   5  chr5_92434838     AKia    G    A        0      0        2 
   5  chr5_92434838     AOna    G    A        0      0        2 
   5  chr5_92434838     ASom    G    A        0      0        2 
   5  chr5_92434838     HCab    G    A        0      0        2 
   5  chr5_92434838     HPrz    G    A        0      0        2 
   5  chr5_92434838     ZBoe    G    A      0.5      1        2 
   5  chr5_92434838     ZGre    G    A        0      0        2 
   5  chr5_92434838     ZHar    G    A        0      0        2 
   5  chr5_92434838   Sample    G    A        0      0        2 
   5  chr5_92438568     AAsi    A    G        0      0        2 
   5  chr5_92438568     AKia    A    G        0      0        2 
   5  chr5_92438568     AOna    A    G        0      0        2 
   5  chr5_92438568     ASom    A    G        0      0        2 
   5  chr5_92438568     HCab    A    G        0      0        2 
   5  chr5_92438568     HPrz    A    G        0      0        2 
   5  chr5_92438568     ZBoe    A    G      0.5      1        2 
   5  chr5_92438568     ZGre    A    G        0      0        2 
   5  chr5_92438568     ZHar    A    G        0      0        2 
   5  chr5_92438568   Sample    A    G        0      0        2 
   5  chr5_92440419     AAsi    T    C        0      0        2 
   5  chr5_92440419     AKia    T    C        1      2        2 
   5  chr5_92440419     AOna    T    C        1      2        2 
   5  chr5_92440419     ASom    T    C        0      0        2 
   5  chr5_92440419     HCab    T    C        0      0        2 
   5  chr5_92440419     HPrz    T    C        0      0        2 
   5  chr5_92440419     ZBoe    T    C        0      0        2 
   5  chr5_92440419     ZGre    T    C        0      0        2 
   5  chr5_92440419     ZHar    T    C        1      2        2 
   5  chr5_92440419   Sample    T    C        0      0        2 
   5  chr5_92441736     AAsi    T    C        0      0        2 
   5  chr5_92441736     AKia    T    C        1      2        2 
   5  chr5_92441736     AOna    T    C        0      0        2 
   5  chr5_92441736     ASom    T    C        0      0        2 
   5  chr5_92441736     HCab    T    C        0      0        2 
   5  chr5_92441736     HPrz    T    C        0      0        2 
   5  chr5_92441736     ZBoe    T    C        0      0        2 
   5  chr5_92441736     ZGre    T    C        0      0        2 
   5  chr5_92441736     ZHar    T    C        0      0        2 
   5  chr5_92441736   Sample    T    C        0      0        2 
   5  chr5_92443893     AAsi    T    C        0      0        2 
   5  chr5_92443893     AKia    T    C        0      0        2 
   5  chr5_92443893     AOna    T    C        0      0        2 
   5  chr5_92443893     ASom    T    C        0      0        2 
   5  chr5_92443893     HCab    T    C        1      2        2 
   5  chr5_92443893     HPrz    T    C        0      0        2 
   5  chr5_92443893     ZBoe    T    C        0      0        2 
   5  chr5_92443893     ZGre    T    C        1      2        2 
   5  chr5_92443893     ZHar    T    C        0      0        2 
   5  chr5_92443893   Sample    T    C        0      0        2 
   5  chr5_92448447     AAsi    A    C        0      0        2 
   5  chr5_92448447     AKia    A    C        0      0        2 
   5  chr5_92448447     AOna    A    C        0      0        2 
   5  chr5_92448447     ASom    A    C        0      0        2 
   5  chr5_92448447     HCab    A    C        1      2        2 
   5  chr5_92448447     HPrz    A    C        1      2        2 
   5  chr5_92448447     ZBoe    A    C        0      0        2 
   5  chr5_92448447     ZGre    A    C        0      0        2 
   5  chr5_92448447     ZHar    A    C      0.5      1        2 
   5  chr5_92448447   Sample    A    C        0      0        2 
   5  chr5_92450323     AAsi    A    T        0      0        2 
   5  chr5_92450323     AKia    A    T        1      2        2 
   5  chr5_92450323     AOna    A    T      0.5      1        2 
   5  chr5_92450323     ASom    A    T        0      0        2 
   5  chr5_92450323     HCab    A    T        0      0        2 
   5  chr5_92450323     HPrz    A    T        0      0        2 
   5  chr5_92450323     ZBoe    A    T        0      0        2 
   5  chr5_92450323     ZGre    A    T        0      0        2 
   5  chr5_92450323     ZHar    A    T        0      0        2 
   5  chr5_92450323   Sample    A    T        0      0        2 
   5  chr5_92456003     AAsi    G    C        0      0        2 
   5  chr5_92456003     AKia    G    C        0      0        2 
   5  chr5_92456003     AOna    G    C        0      0        2 
   5  chr5_92456003     ASom    G    C        0      0        2 
   5  chr5_92456003     HCab    G    C        0      0        2 
   5  chr5_92456003     HPrz    G    C        0      0        2 
   5  chr5_92456003     ZBoe    G    C      0.5      1        2 
   5  chr5_92456003     ZGre    G    C        0      0        2 
   5  chr5_92456003     ZHar    G    C        0      0        2 
   5  chr5_92456003   Sample    G    C        0      0        2 
   5  chr5_92456376     AAsi    A    G        0      0        2 
   5  chr5_92456376     AKia    A    G        0      0        2 
   5  chr5_92456376     AOna    A    G        0      0        2 
   5  chr5_92456376     ASom    A    G        0      0        2 
   5  chr5_92456376     HCab    A    G        0      0        2 
   5  chr5_92456376     HPrz    A    G        0      0        2 
   5  chr5_92456376     ZBoe    A    G      0.5      1        2 
   5  chr5_92456376     ZGre    A    G        0      0        2 
   5  chr5_92456376     ZHar    A    G        0      0        2 
   5  chr5_92456376   Sample    A    G        0      0        2 
   5  chr5_92461138     AAsi    A    G        0      0        2 
   5  chr5_92461138     AKia    A    G        1      2        2 
   5  chr5_92461138     AOna    A    G        0      0        2 
   5  chr5_92461138     ASom    A    G        0      0        2 
   5  chr5_92461138     HCab    A    G        0      0        2 
   5  chr5_92461138     HPrz    A    G        0      0        2 
   5  chr5_92461138     ZBoe    A    G        0      0        2 
   5  chr5_92461138     ZGre    A    G        0      0        2 
   5  chr5_92461138     ZHar    A    G        0      0        2 
   5  chr5_92461138   Sample    A    G        0      0        2 
   5  chr5_92461213     AAsi    A    G        0      0        2 
   5  chr5_92461213     AKia    A    G        0      0        2 
   5  chr5_92461213     AOna    A    G      0.5      1        2 
   5  chr5_92461213     ASom    A    G        0      0        2 
   5  chr5_92461213     HCab    A    G        0      0        2 
   5  chr5_92461213     HPrz    A    G        0      0        2 
   5  chr5_92461213     ZBoe    A    G        0      0        2 
   5  chr5_92461213     ZGre    A    G        0      0        2 
   5  chr5_92461213     ZHar    A    G        0      0        2 
   5  chr5_92461213   Sample    A    G        0      0        2 
   5  chr5_92462164     AAsi    C    T        0      0        2 
   5  chr5_92462164     AKia    C    T        0      0        2 
   5  chr5_92462164     AOna    C    T        0      0        2 
   5  chr5_92462164     ASom    C    T        0      0        2 
   5  chr5_92462164     HCab    C    T      0.5      1        2 
   5  chr5_92462164     HPrz    C    T        1      2        2 
   5  chr5_92462164     ZBoe    C    T        0      0        2 
   5  chr5_92462164     ZGre    C    T        0      0        2 
   5  chr5_92462164     ZHar    C    T        0      0        2 
   5  chr5_92462164   Sample    C    T        0      0        2 
   5  chr5_92463382     AAsi    T    C        0      0        2 
   5  chr5_92463382     AKia    T    C        0      0        2 
   5  chr5_92463382     AOna    T    C        0      0        2 
   5  chr5_92463382     ASom    T    C        0      0        2 
   5  chr5_92463382     HCab    T    C        0      0        2 
   5  chr5_92463382     HPrz    T    C        0      0        2 
   5  chr5_92463382     ZBoe    T    C        0      0        2 
   5  chr5_92463382     ZGre    T    C      0.5      1        2 
   5  chr5_92463382     ZHar    T    C        0      0        2 
   5  chr5_92463382   Sample    T    C        1      2        2 
   5  chr5_92464425     AAsi    C    T        0      0        2 
   5  chr5_92464425     AKia    C    T        0      0        2 
   5  chr5_92464425     AOna    C    T      0.5      1        2 
   5  chr5_92464425     ASom    C    T        0      0        2 
   5  chr5_92464425     HCab    C    T        0      0        2 
   5  chr5_92464425     HPrz    C    T        0      0        2 
   5  chr5_92464425     ZBoe    C    T        0      0        2 
   5  chr5_92464425     ZGre    C    T        0      0        2 
   5  chr5_92464425     ZHar    C    T        0      0        2 
   5  chr5_92464425   Sample    C    T        0      0        2 
   5  chr5_92464609     AAsi    T    C        0      0        2 
   5  chr5_92464609     AKia    T    C        1      2        2 
   5  chr5_92464609     AOna    T    C        0      0        2 
   5  chr5_92464609     ASom    T    C        0      0        2 
   5  chr5_92464609     HCab    T    C        0      0        2 
   5  chr5_92464609     HPrz    T    C        0      0        2 
   5  chr5_92464609     ZBoe    T    C        0      0        2 
   5  chr5_92464609     ZGre    T    C        0      0        2 
   5  chr5_92464609     ZHar    T    C        0      0        2 
   5  chr5_92464609   Sample    T    C        0      0        2 
   5  chr5_92465461     AAsi    G    T        0      0        2 
   5  chr5_92465461     AKia    G    T        0      0        2 
   5  chr5_92465461     AOna    G    T      0.5      1        2 
   5  chr5_92465461     ASom    G    T        0      0        2 
   5  chr5_92465461     HCab    G    T        0      0        2 
   5  chr5_92465461     HPrz    G    T        0      0        2 
   5  chr5_92465461     ZBoe    G    T        0      0        2 
   5  chr5_92465461     ZGre    G    T        0      0        2 
   5  chr5_92465461     ZHar    G    T        0      0        2 
   5  chr5_92465461   Sample    G    T        0      0        2 
   5  chr5_92476564     AAsi    C    T        0      0        2 
   5  chr5_92476564     AKia    C    T        0      0        2 
   5  chr5_92476564     AOna    C    T        0      0        2 
   5  chr5_92476564     ASom    C    T        0      0        2 
   5  chr5_92476564     HCab    C    T        0      0        2 
   5  chr5_92476564     HPrz    C    T        0      0        2 
   5  chr5_92476564     ZBoe    C    T        0      0        2 
   5  chr5_92476564     ZGre    C    T        0      0        2 
   5  chr5_92476564     ZHar    C    T        1      2        2 
   5  chr5_92476564   Sample    C    T        0      0        2 
   5  chr5_92483394     AAsi    T    C        0      0        2 
   5  chr5_92483394     AKia    T    C        0      0        2 
   5  chr5_92483394     AOna    T    C        0      0        2 
   5  chr5_92483394     ASom    T    C        0      0        2 
   5  chr5_92483394     HCab    T    C        1      2        2 
   5  chr5_92483394     HPrz    T    C        1      2        2 
   5  chr5_92483394     ZBoe    T    C        0      0        2 
   5  chr5_92483394     ZGre    T    C        0      0        2 
   5  chr5_92483394     ZHar    T    C        0      0        2 
   5  chr5_92483394   Sample    T    C        0      0        2 
   5  chr5_92487464     AAsi    C    T        0      0        2 
   5  chr5_92487464     AKia    C    T        0      0        2 
   5  chr5_92487464     AOna    C    T        0      0        2 
   5  chr5_92487464     ASom    C    T        0      0        2 
   5  chr5_92487464     HCab    C    T        1      2        2 
   5  chr5_92487464     HPrz    C    T        1      2        2 
   5  chr5_92487464     ZBoe    C    T        0      0        2 
   5  chr5_92487464     ZGre    C    T        0      0        2 
   5  chr5_92487464     ZHar    C    T        0      0        2 
   5  chr5_92487464   Sample    C    T        0      0        2 
   5  chr5_92489697     AAsi    C    T        0      0        2 
   5  chr5_92489697     AKia    C    T        0      0        2 
   5  chr5_92489697     AOna    C    T        0      0        2 
   5  chr5_92489697     ASom    C    T        0      0        2 
   5  chr5_92489697     HCab    C    T        1      2        2 
   5  chr5_92489697     HPrz    C    T        1      2        2 
   5  chr5_92489697     ZBoe    C    T        0      0        2 
   5  chr5_92489697     ZGre    C    T        0      0        2 
   5  chr5_92489697     ZHar    C    T        0      0        2 
   5  chr5_92489697   Sample    C    T        0      0        2 
   5  chr5_92503903     AAsi    C    T        0      0        2 
   5  chr5_92503903     AKia    C    T        1      2        2 
   5  chr5_92503903     AOna    C    T        0      0        2 
   5  chr5_92503903     ASom    C    T        0      0        2 
   5  chr5_92503903     HCab    C    T        0      0        2 
   5  chr5_92503903     HPrz    C    T        0      0        2 
   5  chr5_92503903     ZBoe    C    T        0      0        2 
   5  chr5_92503903     ZGre    C    T        0      0        2 
   5  chr5_92503903     ZHar    C    T        0      0        2 
   5  chr5_92503903   Sample    C    T        0      0        2 
   5  chr5_92505912     AAsi    T    G        0      0        2 
   5  chr5_92505912     AKia    T    G        0      0        2 
   5  chr5_92505912     AOna    T    G        0      0        2 
   5  chr5_92505912     ASom    T    G        1      2        2 
   5  chr5_92505912     HCab    T    G        0      0        2 
   5  chr5_92505912     HPrz    T    G        0      0        2 
   5  chr5_92505912     ZBoe    T    G        0      0        2 
   5  chr5_92505912     ZGre    T    G        0      0        2 
   5  chr5_92505912     ZHar    T    G        0      0        2 
   5  chr5_92505912   Sample    T    G        0      0        2 
   5  chr5_92507215     AAsi    T    C        1      2        2 
   5  chr5_92507215     AKia    T    C        0      0        2 
   5  chr5_92507215     AOna    T    C        0      0        2 
   5  chr5_92507215     ASom    T    C        1      2        2 
   5  chr5_92507215     HCab    T    C        0      0        2 
   5  chr5_92507215     HPrz    T    C        0      0        2 
   5  chr5_92507215     ZBoe    T    C        0      0        2 
   5  chr5_92507215     ZGre    T    C        0      0        2 
   5  chr5_92507215     ZHar    T    C        0      0        2 
   5  chr5_92507215   Sample    T    C        1      2        2 
   5  chr5_92508018     AAsi    G    A        0      0        2 
   5  chr5_92508018     AKia    G    A        0      0        2 
   5  chr5_92508018     AOna    G    A        0      0        2 
   5  chr5_92508018     ASom    G    A        0      0        2 
   5  chr5_92508018     HCab    G    A        0      0        2 
   5  chr5_92508018     HPrz    G    A        0      0        2 
   5  chr5_92508018     ZBoe    G    A        0      0        2 
   5  chr5_92508018     ZGre    G    A        0      0        2 
   5  chr5_92508018     ZHar    G    A      0.5      1        2 
   5  chr5_92508018   Sample    G    A        0      0        2 
   5  chr5_92509852     AAsi    C    G        0      0        2 
   5  chr5_92509852     AKia    C    G        0      0        2 
   5  chr5_92509852     AOna    C    G        0      0        2 
   5  chr5_92509852     ASom    C    G        0      0        2 
   5  chr5_92509852     HCab    C    G        0      0        2 
   5  chr5_92509852     HPrz    C    G        0      0        2 
   5  chr5_92509852     ZBoe    C    G      0.5      1        2 
   5  chr5_92509852     ZGre    C    G        0      0        2 
   5  chr5_92509852     ZHar    C    G        0      0        2 
   5  chr5_92509852   Sample    C    G        0      0        2 
   5  chr5_92512521     AAsi    G    A        0      0        2 
   5  chr5_92512521     AKia    G    A        0      0        2 
   5  chr5_92512521     AOna    G    A        0      0        2 
   5  chr5_92512521     ASom    G    A        0      0        2 
   5  chr5_92512521     HCab    G    A        0      0        2 
   5  chr5_92512521     HPrz    G    A        0      0        2 
   5  chr5_92512521     ZBoe    G    A        1      2        2 
   5  chr5_92512521     ZGre    G    A        1      2        2 
   5  chr5_92512521     ZHar    G    A        1      2        2 
   5  chr5_92512521   Sample    G    A        0      0        2 
   5  chr5_92514203     AAsi    G    A        0      0        2 
   5  chr5_92514203     AKia    G    A        0      0        2 
   5  chr5_92514203     AOna    G    A        0      0        2 
   5  chr5_92514203     ASom    G    A        0      0        2 
   5  chr5_92514203     HCab    G    A        0      0        2 
   5  chr5_92514203     HPrz    G    A        0      0        2 
   5  chr5_92514203     ZBoe    G    A      0.5      1        2 
   5  chr5_92514203     ZGre    G    A        0      0        2 
   5  chr5_92514203     ZHar    G    A        0      0        2 
   5  chr5_92514203   Sample    G    A        0      0        2 
   5  chr5_92515074     AAsi    T    C        0      0        2 
   5  chr5_92515074     AKia    T    C        0      0        2 
   5  chr5_92515074     AOna    T    C        0      0        2 
   5  chr5_92515074     ASom    T    C        0      0        2 
   5  chr5_92515074     HCab    T    C        0      0        2 
   5  chr5_92515074     HPrz    T    C        0      0        2 
   5  chr5_92515074     ZBoe    T    C      0.5      1        2 
   5  chr5_92515074     ZGre    T    C        0      0        2 
   5  chr5_92515074     ZHar    T    C        0      0        2 
   5  chr5_92515074   Sample    T    C        0      0        2 
   5  chr5_92524647     AAsi    C    T        0      0        2 
   5  chr5_92524647     AKia    C    T        0      0        2 
   5  chr5_92524647     AOna    C    T        0      0        2 
   5  chr5_92524647     ASom    C    T        0      0        2 
   5  chr5_92524647     HCab    C    T      0.5      1        2 
   5  chr5_92524647     HPrz    C    T        0      0        2 
   5  chr5_92524647     ZBoe    C    T        0      0        2 
   5  chr5_92524647     ZGre    C    T        0      0        2 
   5  chr5_92524647     ZHar    C    T        0      0        2 
   5  chr5_92524647   Sample    C    T        0      0        2 
   5  chr5_92526523     AAsi    T    C        0      0        2 
   5  chr5_92526523     AKia    T    C        0      0        2 
   5  chr5_92526523     AOna    T    C        0      0        2 
   5  chr5_92526523     ASom    T    C        0      0        2 
   5  chr5_92526523     HCab    T    C      0.5      1        2 
   5  chr5_92526523     HPrz    T    C        0      0        2 
   5  chr5_92526523     ZBoe    T    C        0      0        2 
   5  chr5_92526523     ZGre    T    C        0      0        2 
   5  chr5_92526523     ZHar    T    C        0      0        2 
   5  chr5_92526523   Sample    T    C        0      0        2 
   5  chr5_92526587     AAsi    T    A        0      0        2 
   5  chr5_92526587     AKia    T    A        0      0        2 
   5  chr5_92526587     AOna    T    A        0      0        2 
   5  chr5_92526587     ASom    T    A        0      0        2 
   5  chr5_92526587     HCab    T    A        0      0        2 
   5  chr5_92526587     HPrz    T    A        0      0        2 
   5  chr5_92526587     ZBoe    T    A        0      0        2 
   5  chr5_92526587     ZGre    T    A        1      2        2 
   5  chr5_92526587     ZHar    T    A        0      0        2 
   5  chr5_92526587   Sample    T    A        0      0        2 
   5  chr5_92527578     AAsi    G    A        0      0        2 
   5  chr5_92527578     AKia    G    A        0      0        2 
   5  chr5_92527578     AOna    G    A      0.5      1        2 
   5  chr5_92527578     ASom    G    A        0      0        2 
   5  chr5_92527578     HCab    G    A        0      0        2 
   5  chr5_92527578     HPrz    G    A        0      0        2 
   5  chr5_92527578     ZBoe    G    A        0      0        2 
   5  chr5_92527578     ZGre    G    A        0      0        2 
   5  chr5_92527578     ZHar    G    A        0      0        2 
   5  chr5_92527578   Sample    G    A        0      0        2 
   5  chr5_92528070     AAsi    A    G        0      0        2 
   5  chr5_92528070     AKia    A    G        0      0        2 
   5  chr5_92528070     AOna    A    G        0      0        2 
   5  chr5_92528070     ASom    A    G        0      0        2 
   5  chr5_92528070     HCab    A    G        0      0        2 
   5  chr5_92528070     HPrz    A    G        0      0        2 
   5  chr5_92528070     ZBoe    A    G        0      0        2 
   5  chr5_92528070     ZGre    A    G        1      2        2 
   5  chr5_92528070     ZHar    A    G        0      0        2 
   5  chr5_92528070   Sample    A    G        0      0        2 
   5  chr5_92531666     AAsi    A    G        0      0        2 
   5  chr5_92531666     AKia    A    G        0      0        2 
   5  chr5_92531666     AOna    A    G      0.5      1        2 
   5  chr5_92531666     ASom    A    G        0      0        2 
   5  chr5_92531666     HCab    A    G        0      0        2 
   5  chr5_92531666     HPrz    A    G        0      0        2 
   5  chr5_92531666     ZBoe    A    G        0      0        2 
   5  chr5_92531666     ZGre    A    G        0      0        2 
   5  chr5_92531666     ZHar    A    G        0      0        2 
   5  chr5_92531666   Sample    A    G        0      0        2 
   5  chr5_92534124     AAsi    T    C        0      0        2 
   5  chr5_92534124     AKia    T    C        0      0        2 
   5  chr5_92534124     AOna    T    C        0      0        2 
   5  chr5_92534124     ASom    T    C        0      0        2 
   5  chr5_92534124     HCab    T    C        0      0        2 
   5  chr5_92534124     HPrz    T    C        1      2        2 
   5  chr5_92534124     ZBoe    T    C        0      0        2 
   5  chr5_92534124     ZGre    T    C        0      0        2 
   5  chr5_92534124     ZHar    T    C        0      0        2 
   5  chr5_92534124   Sample    T    C        0      0        2 
   5  chr5_92535157     AAsi    A    G        0      0        2 
   5  chr5_92535157     AKia    A    G      0.5      1        2 
   5  chr5_92535157     AOna    A    G        0      0        2 
   5  chr5_92535157     ASom    A    G        0      0        2 
   5  chr5_92535157     HCab    A    G        0      0        2 
   5  chr5_92535157     HPrz    A    G        0      0        2 
   5  chr5_92535157     ZBoe    A    G        0      0        2 
   5  chr5_92535157     ZGre    A    G        0      0        2 
   5  chr5_92535157     ZHar    A    G        0      0        2 
   5  chr5_92535157   Sample    A    G        0      0        2 
   5  chr5_92535279     AAsi    T    C        0      0        2 
   5  chr5_92535279     AKia    T    C        0      0        2 
   5  chr5_92535279     AOna    T    C        0      0        2 
   5  chr5_92535279     ASom    T    C        1      2        2 
   5  chr5_92535279     HCab    T    C        0      0        2 
   5  chr5_92535279     HPrz    T    C        0      0        2 
   5  chr5_92535279     ZBoe    T    C        0      0        2 
   5  chr5_92535279     ZGre    T    C        0      0        2 
   5  chr5_92535279     ZHar    T    C        0      0        2 
   5  chr5_92535279   Sample    T    C        0      0        2 
   5  chr5_92536988     AAsi    C    T        0      0        2 
   5  chr5_92536988     AKia    C    T      0.5      1        2 
   5  chr5_92536988     AOna    C    T        0      0        2 
   5  chr5_92536988     ASom    C    T        0      0        2 
   5  chr5_92536988     HCab    C    T        0      0        2 
   5  chr5_92536988     HPrz    C    T        0      0        2 
   5  chr5_92536988     ZBoe    C    T        0      0        2 
   5  chr5_92536988     ZGre    C    T        0      0        2 
   5  chr5_92536988     ZHar    C    T        0      0        2 
   5  chr5_92536988   Sample    C    T        0      0        2 
   5  chr5_92537165     AAsi    A    G        0      0        2 
   5  chr5_92537165     AKia    A    G      0.5      1        2 
   5  chr5_92537165     AOna    A    G        0      0        2 
   5  chr5_92537165     ASom    A    G        0      0        2 
   5  chr5_92537165     HCab    A    G        0      0        2 
   5  chr5_92537165     HPrz    A    G        0      0        2 
   5  chr5_92537165     ZBoe    A    G      0.5      1        2 
   5  chr5_92537165     ZGre    A    G        0      0        2 
   5  chr5_92537165     ZHar    A    G        0      0        2 
   5  chr5_92537165   Sample    A    G        0      0        2 
   5  chr5_92546464     AAsi    T    C        0      0        2 
   5  chr5_92546464     AKia    T    C        0      0        2 
   5  chr5_92546464     AOna    T    C        0      0        2 
   5  chr5_92546464     ASom    T    C        0      0        2 
   5  chr5_92546464     HCab    T    C        0      0        2 
   5  chr5_92546464     HPrz    T    C        0      0        2 
   5  chr5_92546464     ZBoe    T    C        0      0        2 
   5  chr5_92546464     ZGre    T    C      0.5      1        2 
   5  chr5_92546464     ZHar    T    C        0      0        2 
   5  chr5_92546464   Sample    T    C        0      0        2 
   5  chr5_92546559     AAsi    A    G        0      0        2 
   5  chr5_92546559     AKia    A    G      0.5      1        2 
   5  chr5_92546559     AOna    A    G        0      0        2 
   5  chr5_92546559     ASom    A    G        0      0        2 
   5  chr5_92546559     HCab    A    G        0      0        2 
   5  chr5_92546559     HPrz    A    G        0      0        2 
   5  chr5_92546559     ZBoe    A    G        0      0        2 
   5  chr5_92546559     ZGre    A    G        0      0        2 
   5  chr5_92546559     ZHar    A    G        0      0        2 
   5  chr5_92546559   Sample    A    G        0      0        2 
   5  chr5_92547041     AAsi    A    G        0      0        2 
   5  chr5_92547041     AKia    A    G        0      0        2 
   5  chr5_92547041     AOna    A    G        0      0        2 
   5  chr5_92547041     ASom    A    G        0      0        2 
   5  chr5_92547041     HCab    A    G        1      2        2 
   5  chr5_92547041     HPrz    A    G        1      2        2 
   5  chr5_92547041     ZBoe    A    G        0      0        2 
   5  chr5_92547041     ZGre    A    G        0      0        2 
   5  chr5_92547041     ZHar    A    G        0      0        2 
   5  chr5_92547041   Sample    A    G        0      0        2 
   5  chr5_92553381     AAsi    A    G        0      0        2 
   5  chr5_92553381     AKia    A    G        0      0        2 
   5  chr5_92553381     AOna    A    G        0      0        2 
   5  chr5_92553381     ASom    A    G        0      0        2 
   5  chr5_92553381     HCab    A    G        1      2        2 
   5  chr5_92553381     HPrz    A    G        1      2        2 
   5  chr5_92553381     ZBoe    A    G        0      0        2 
   5  chr5_92553381     ZGre    A    G        0      0        2 
   5  chr5_92553381     ZHar    A    G        0      0        2 
   5  chr5_92553381   Sample    A    G        0      0        2 
   5  chr5_92556665     AAsi    G    C        0      0        2 
   5  chr5_92556665     AKia    G    C        0      0        2 
   5  chr5_92556665     AOna    G    C      0.5      1        2 
   5  chr5_92556665     ASom    G    C        0      0        2 
   5  chr5_92556665     HCab    G    C        0      0        2 
   5  chr5_92556665     HPrz    G    C        0      0        2 
   5  chr5_92556665     ZBoe    G    C        0      0        2 
   5  chr5_92556665     ZGre    G    C        0      0        2 
   5  chr5_92556665     ZHar    G    C        0      0        2 
   5  chr5_92556665   Sample    G    C        0      0        2 
   5  chr5_92565770     AAsi    C    A        0      0        2 
   5  chr5_92565770     AKia    C    A        0      0        2 
   5  chr5_92565770     AOna    C    A        0      0        2 
   5  chr5_92565770     ASom    C    A        0      0        2 
   5  chr5_92565770     HCab    C    A        0      0        2 
   5  chr5_92565770     HPrz    C    A        1      2        2 
   5  chr5_92565770     ZBoe    C    A        0      0        2 
   5  chr5_92565770     ZGre    C    A        0      0        2 
   5  chr5_92565770     ZHar    C    A        0      0        2 
   5  chr5_92565770   Sample    C    A        0      0        2 
   5  chr5_92586809     AAsi    G    A        1      2        2 
   5  chr5_92586809     AKia    G    A        0      0        2 
   5  chr5_92586809     AOna    G    A        0      0        2 
   5  chr5_92586809     ASom    G    A        0      0        2 
   5  chr5_92586809     HCab    G    A        0      0        2 
   5  chr5_92586809     HPrz    G    A        0      0        2 
   5  chr5_92586809     ZBoe    G    A        0      0        2 
   5  chr5_92586809     ZGre    G    A        0      0        2 
   5  chr5_92586809     ZHar    G    A        0      0        2 
   5  chr5_92586809   Sample    G    A        1      2        2 
   5  chr5_92588105     AAsi    A    T        0      0        2 
   5  chr5_92588105     AKia    A    T        0      0        2 
   5  chr5_92588105     AOna    A    T        0      0        2 
   5  chr5_92588105     ASom    A    T        0      0        2 
   5  chr5_92588105     HCab    A    T        0      0        2 
   5  chr5_92588105     HPrz    A    T        0      0        2 
   5  chr5_92588105     ZBoe    A    T        0      0        2 
   5  chr5_92588105     ZGre    A    T        0      0        2 
   5  chr5_92588105     ZHar    A    T        1      2        2 
   5  chr5_92588105   Sample    A    T        0      0        2 
   5  chr5_92597282     AAsi    T    C        0      0        2 
   5  chr5_92597282     AKia    T    C        0      0        2 
   5  chr5_92597282     AOna    T    C        0      0        2 
   5  chr5_92597282     ASom    T    C        0      0        2 
   5  chr5_92597282     HCab    T    C        1      2        2 
   5  chr5_92597282     HPrz    T    C        1      2        2 
   5  chr5_92597282     ZBoe    T    C        0      0        2 
   5  chr5_92597282     ZGre    T    C        0      0        2 
   5  chr5_92597282     ZHar    T    C        0      0        2 
   5  chr5_92597282   Sample    T    C        0      0        2 
   5  chr5_92599788     AAsi    A    G        0      0        2 
   5  chr5_92599788     AKia    A    G        1      2        2 
   5  chr5_92599788     AOna    A    G        0      0        2 
   5  chr5_92599788     ASom    A    G        0      0        2 
   5  chr5_92599788     HCab    A    G        0      0        2 
   5  chr5_92599788     HPrz    A    G        0      0        2 
   5  chr5_92599788     ZBoe    A    G        0      0        2 
   5  chr5_92599788     ZGre    A    G        0      0        2 
   5  chr5_92599788     ZHar    A    G        0      0        2 
   5  chr5_92599788   Sample    A    G        0      0        2 
   5  chr5_92601361     AAsi    G    A        0      0        2 
   5  chr5_92601361     AKia    G    A        0      0        2 
   5  chr5_92601361     AOna    G    A        0      0        2 
   5  chr5_92601361     ASom    G    A        1      2        2 
   5  chr5_92601361     HCab    G    A        0      0        2 
   5  chr5_92601361     HPrz    G    A        0      0        2 
   5  chr5_92601361     ZBoe    G    A        0      0        2 
   5  chr5_92601361     ZGre    G    A        0      0        2 
   5  chr5_92601361     ZHar    G    A        0      0        2 
   5  chr5_92601361   Sample    G    A        1      2        2 
   5  chr5_92602103     AAsi    C    T      0.5      1        2 
   5  chr5_92602103     AKia    C    T        0      0        2 
   5  chr5_92602103     AOna    C    T        0      0        2 
   5  chr5_92602103     ASom    C    T        0      0        2 
   5  chr5_92602103     HCab    C    T        0      0        2 
   5  chr5_92602103     HPrz    C    T        0      0        2 
   5  chr5_92602103     ZBoe    C    T        0      0        2 
   5  chr5_92602103     ZGre    C    T        0      0        2 
   5  chr5_92602103     ZHar    C    T        0      0        2 
   5  chr5_92602103   Sample    C    T        1      2        2 
   5  chr5_92611373     AAsi    T    C        0      0        2 
   5  chr5_92611373     AKia    T    C        0      0        2 
   5  chr5_92611373     AOna    T    C        0      0        2 
   5  chr5_92611373     ASom    T    C        0      0        2 
   5  chr5_92611373     HCab    T    C        1      2        2 
   5  chr5_92611373     HPrz    T    C        1      2        2 
   5  chr5_92611373     ZBoe    T    C        0      0        2 
   5  chr5_92611373     ZGre    T    C        0      0        2 
   5  chr5_92611373     ZHar    T    C        0      0        2 
   5  chr5_92611373   Sample    T    C        0      0        2 
   5  chr5_92614609     AAsi    A    G        0      0        2 
   5  chr5_92614609     AKia    A    G        0      0        2 
   5  chr5_92614609     AOna    A    G        0      0        2 
   5  chr5_92614609     ASom    A    G        0      0        2 
   5  chr5_92614609     HCab    A    G        0      0        2 
   5  chr5_92614609     HPrz    A    G        0      0        2 
   5  chr5_92614609     ZBoe    A    G        0      0        2 
   5  chr5_92614609     ZGre    A    G        1      2        2 
   5  chr5_92614609     ZHar    A    G        0      0        2 
   5  chr5_92614609   Sample    A    G        0      0        2 
   5  chr5_92642661     AAsi    A    G        0      0        2 
   5  chr5_92642661     AKia    A    G        0      0        2 
   5  chr5_92642661     AOna    A    G        0      0        2 
   5  chr5_92642661     ASom    A    G        0      0        2 
   5  chr5_92642661     HCab    A    G        0      0        2 
   5  chr5_92642661     HPrz    A    G        0      0        2 
   5  chr5_92642661     ZBoe    A    G      0.5      1        2 
   5  chr5_92642661     ZGre    A    G        0      0        2 
   5  chr5_92642661     ZHar    A    G        0      0        2 
   5  chr5_92642661   Sample    A    G        0      0        2 
   5  chr5_92643949     AAsi    C    G        0      0        2 
   5  chr5_92643949     AKia    C    G        0      0        2 
   5  chr5_92643949     AOna    C    G        0      0        2 
   5  chr5_92643949     ASom    C    G        0      0        2 
   5  chr5_92643949     HCab    C    G        0      0        2 
   5  chr5_92643949     HPrz    C    G        0      0        2 
   5  chr5_92643949     ZBoe    C    G        1      2        2 
   5  chr5_92643949     ZGre    C    G        1      2        2 
   5  chr5_92643949     ZHar    C    G        0      0        2 
   5  chr5_92643949   Sample    C    G        0      0        2 
   5  chr5_92659242     AAsi    A    T        0      0        2 
   5  chr5_92659242     AKia    A    T        0      0        2 
   5  chr5_92659242     AOna    A    T        0      0        2 
   5  chr5_92659242     ASom    A    T        0      0        2 
   5  chr5_92659242     HCab    A    T        1      2        2 
   5  chr5_92659242     HPrz    A    T        1      2        2 
   5  chr5_92659242     ZBoe    A    T        0      0        2 
   5  chr5_92659242     ZGre    A    T        0      0        2 
   5  chr5_92659242     ZHar    A    T        0      0        2 
   5  chr5_92659242   Sample    A    T        0      0        2 
   5  chr5_92668655     AAsi    C    T        0      0        2 
   5  chr5_92668655     AKia    C    T        0      0        2 
   5  chr5_92668655     AOna    C    T        0      0        2 
   5  chr5_92668655     ASom    C    T        0      0        2 
   5  chr5_92668655     HCab    C    T        0      0        2 
   5  chr5_92668655     HPrz    C    T        1      2        2 
   5  chr5_92668655     ZBoe    C    T        0      0        2 
   5  chr5_92668655     ZGre    C    T        0      0        2 
   5  chr5_92668655     ZHar    C    T        0      0        2 
   5  chr5_92668655   Sample    C    T        0      0        2 
   5  chr5_92671220     AAsi    A    G        0      0        2 
   5  chr5_92671220     AKia    A    G        0      0        2 
   5  chr5_92671220     AOna    A    G        0      0        2 
   5  chr5_92671220     ASom    A    G        0      0        2 
   5  chr5_92671220     HCab    A    G        1      2        2 
   5  chr5_92671220     HPrz    A    G        1      2        2 
   5  chr5_92671220     ZBoe    A    G        0      0        2 
   5  chr5_92671220     ZGre    A    G        0      0        2 
   5  chr5_92671220     ZHar    A    G        0      0        2 
   5  chr5_92671220   Sample    A    G        0      0        2 
   5  chr5_92671490     AAsi    A    G        0      0        2 
   5  chr5_92671490     AKia    A    G        0      0        2 
   5  chr5_92671490     AOna    A    G        0      0        2 
   5  chr5_92671490     ASom    A    G        0      0        2 
   5  chr5_92671490     HCab    A    G        1      2        2 
   5  chr5_92671490     HPrz    A    G        1      2        2 
   5  chr5_92671490     ZBoe    A    G        0      0        2 
   5  chr5_92671490     ZGre    A    G        0      0        2 
   5  chr5_92671490     ZHar    A    G        0      0        2 
   5  chr5_92671490   Sample    A    G        0      0        2 
   5  chr5_92676188     AAsi    C    G        0      0        2 
   5  chr5_92676188     AKia    C    G        0      0        2 
   5  chr5_92676188     AOna    C    G        0      0        2 
   5  chr5_92676188     ASom    C    G        0      0        2 
   5  chr5_92676188     HCab    C    G        0      0        2 
   5  chr5_92676188     HPrz    C    G        0      0        2 
   5  chr5_92676188     ZBoe    C    G        0      0        2 
   5  chr5_92676188     ZGre    C    G      0.5      1        2 
   5  chr5_92676188     ZHar    C    G        0      0        2 
   5  chr5_92676188   Sample    C    G        0      0        2 
   5  chr5_92680430     AAsi    A    G        0      0        2 
   5  chr5_92680430     AKia    A    G        0      0        2 
   5  chr5_92680430     AOna    A    G        0      0        2 
   5  chr5_92680430     ASom    A    G        1      2        2 
   5  chr5_92680430     HCab    A    G        0      0        2 
   5  chr5_92680430     HPrz    A    G        0      0        2 
   5  chr5_92680430     ZBoe    A    G        0      0        2 
   5  chr5_92680430     ZGre    A    G        0      0        2 
   5  chr5_92680430     ZHar    A    G        0      0        2 
   5  chr5_92680430   Sample    A    G        0      0        2 
   5  chr5_92680506     AAsi    T    C        0      0        2 
   5  chr5_92680506     AKia    T    C        0      0        2 
   5  chr5_92680506     AOna    T    C        0      0        2 
   5  chr5_92680506     ASom    T    C        0      0        2 
   5  chr5_92680506     HCab    T    C        0      0        2 
   5  chr5_92680506     HPrz    T    C        0      0        2 
   5  chr5_92680506     ZBoe    T    C        0      0        2 
   5  chr5_92680506     ZGre    T    C        0      0        2 
   5  chr5_92680506     ZHar    T    C      0.5      1        2 
   5  chr5_92680506   Sample    T    C        0      0        2 
   5  chr5_92683826     AAsi    C    T        0      0        2 
   5  chr5_92683826     AKia    C    T        0      0        2 
   5  chr5_92683826     AOna    C    T        0      0        2 
   5  chr5_92683826     ASom    C    T        0      0        2 
   5  chr5_92683826     HCab    C    T        0      0        2 
   5  chr5_92683826     HPrz    C    T        0      0        2 
   5  chr5_92683826     ZBoe    C    T        0      0        2 
   5  chr5_92683826     ZGre    C    T        0      0        2 
   5  chr5_92683826     ZHar    C    T        1      2        2 
   5  chr5_92683826   Sample    C    T        0      0        2 
   5  chr5_92685966     AAsi    C    T        0      0        2 
   5  chr5_92685966     AKia    C    T        0      0        2 
   5  chr5_92685966     AOna    C    T        0      0        2 
   5  chr5_92685966     ASom    C    T        0      0        2 
   5  chr5_92685966     HCab    C    T        0      0        2 
   5  chr5_92685966     HPrz    C    T        0      0        2 
   5  chr5_92685966     ZBoe    C    T        1      2        2 
   5  chr5_92685966     ZGre    C    T        0      0        2 
   5  chr5_92685966     ZHar    C    T        0      0        2 
   5  chr5_92685966   Sample    C    T        0      0        2 
   5  chr5_92686939     AAsi    C    G        0      0        2 
   5  chr5_92686939     AKia    C    G        0      0        2 
   5  chr5_92686939     AOna    C    G        0      0        2 
   5  chr5_92686939     ASom    C    G        0      0        2 
   5  chr5_92686939     HCab    C    G      0.5      1        2 
   5  chr5_92686939     HPrz    C    G        0      0        2 
   5  chr5_92686939     ZBoe    C    G        0      0        2 
   5  chr5_92686939     ZGre    C    G        0      0        2 
   5  chr5_92686939     ZHar    C    G        0      0        2 
   5  chr5_92686939   Sample    C    G        0      0        2 
   5  chr5_92687070     AAsi    T    C        1      2        2 
   5  chr5_92687070     AKia    T    C        0      0        2 
   5  chr5_92687070     AOna    T    C        0      0        2 
   5  chr5_92687070     ASom    T    C        0      0        2 
   5  chr5_92687070     HCab    T    C        0      0        2 
   5  chr5_92687070     HPrz    T    C        0      0        2 
   5  chr5_92687070     ZBoe    T    C        0      0        2 
   5  chr5_92687070     ZGre    T    C        0      0        2 
   5  chr5_92687070     ZHar    T    C        0      0        2 
   5  chr5_92687070   Sample    T    C        0      0        2 
   5  chr5_92689942     AAsi    C    T        1      2        2 
   5  chr5_92689942     AKia    C    T        0      0        2 
   5  chr5_92689942     AOna    C    T        0      0        2 
   5  chr5_92689942     ASom    C    T        0      0        2 
   5  chr5_92689942     HCab    C    T        0      0        2 
   5  chr5_92689942     HPrz    C    T        0      0        2 
   5  chr5_92689942     ZBoe    C    T        0      0        2 
   5  chr5_92689942     ZGre    C    T        0      0        2 
   5  chr5_92689942     ZHar    C    T        0      0        2 
   5  chr5_92689942   Sample    C    T        1      2        2 
   5  chr5_92692694     AAsi    G    C        0      0        2 
   5  chr5_92692694     AKia    G    C      0.5      1        2 
   5  chr5_92692694     AOna    G    C      0.5      1        2 
   5  chr5_92692694     ASom    G    C        0      0        2 
   5  chr5_92692694     HCab    G    C        0      0        2 
   5  chr5_92692694     HPrz    G    C        0      0        2 
   5  chr5_92692694     ZBoe    G    C        1      2        2 
   5  chr5_92692694     ZGre    G    C        1      2        2 
   5  chr5_92692694     ZHar    G    C        0      0        2 
   5  chr5_92692694   Sample    G    C        0      0        2 
   5  chr5_92698033     AAsi    A    G        0      0        2 
   5  chr5_92698033     AKia    A    G      0.5      1        2 
   5  chr5_92698033     AOna    A    G        0      0        2 
   5  chr5_92698033     ASom    A    G        0      0        2 
   5  chr5_92698033     HCab    A    G        0      0        2 
   5  chr5_92698033     HPrz    A    G        0      0        2 
   5  chr5_92698033     ZBoe    A    G        0      0        2 
   5  chr5_92698033     ZGre    A    G        0      0        2 
   5  chr5_92698033     ZHar    A    G        0      0        2 
   5  chr5_92698033   Sample    A    G        0      0        2 
   5  chr5_92698721     AAsi    A    G        0      0        2 
   5  chr5_92698721     AKia    A    G        0      0        2 
   5  chr5_92698721     AOna    A    G        0      0        2 
   5  chr5_92698721     ASom    A    G        0      0        2 
   5  chr5_92698721     HCab    A    G        0      0        2 
   5  chr5_92698721     HPrz    A    G        0      0        2 
   5  chr5_92698721     ZBoe    A    G        0      0        2 
   5  chr5_92698721     ZGre    A    G        1      2        2 
   5  chr5_92698721     ZHar    A    G        0      0        2 
   5  chr5_92698721   Sample    A    G        0      0        2 
   5  chr5_92698985     AAsi    T    A        0      0        2 
   5  chr5_92698985     AKia    T    A        0      0        2 
   5  chr5_92698985     AOna    T    A        0      0        2 
   5  chr5_92698985     ASom    T    A        0      0        2 
   5  chr5_92698985     HCab    T    A        0      0        2 
   5  chr5_92698985     HPrz    T    A        0      0        2 
   5  chr5_92698985     ZBoe    T    A        0      0        2 
   5  chr5_92698985     ZGre    T    A        1      2        2 
   5  chr5_92698985     ZHar    T    A        1      2        2 
   5  chr5_92698985   Sample    T    A        0      0        2 
   5  chr5_92715074     AAsi    C    T        0      0        2 
   5  chr5_92715074     AKia    C    T      0.5      1        2 
   5  chr5_92715074     AOna    C    T      0.5      1        2 
   5  chr5_92715074     ASom    C    T        0      0        2 
   5  chr5_92715074     HCab    C    T        0      0        2 
   5  chr5_92715074     HPrz    C    T        0      0        2 
   5  chr5_92715074     ZBoe    C    T        0      0        2 
   5  chr5_92715074     ZGre    C    T        0      0        2 
   5  chr5_92715074     ZHar    C    T        0      0        2 
   5  chr5_92715074   Sample    C    T        0      0        2 
   5  chr5_92721095     AAsi    A    G        1      2        2 
   5  chr5_92721095     AKia    A    G        0      0        2 
   5  chr5_92721095     AOna    A    G        0      0        2 
   5  chr5_92721095     ASom    A    G        1      2        2 
   5  chr5_92721095     HCab    A    G        0      0        2 
   5  chr5_92721095     HPrz    A    G        0      0        2 
   5  chr5_92721095     ZBoe    A    G        0      0        2 
   5  chr5_92721095     ZGre    A    G        0      0        2 
   5  chr5_92721095     ZHar    A    G        0      0        2 
   5  chr5_92721095   Sample    A    G        1      2        2 
   5  chr5_92721274     AAsi    T    C        0      0        2 
   5  chr5_92721274     AKia    T    C        0      0        2 
   5  chr5_92721274     AOna    T    C        0      0        2 
   5  chr5_92721274     ASom    T    C        0      0        2 
   5  chr5_92721274     HCab    T    C        0      0        2 
   5  chr5_92721274     HPrz    T    C        0      0        2 
   5  chr5_92721274     ZBoe    T    C        0      0        2 
   5  chr5_92721274     ZGre    T    C        0      0        2 
   5  chr5_92721274     ZHar    T    C      0.5      1        2 
   5  chr5_92721274   Sample    T    C        0      0        2 
   5  chr5_92734138     AAsi    C    G        0      0        2 
   5  chr5_92734138     AKia    C    G        0      0        2 
   5  chr5_92734138     AOna    C    G      0.5      1        2 
   5  chr5_92734138     ASom    C    G        0      0        2 
   5  chr5_92734138     HCab    C    G        0      0        2 
   5  chr5_92734138     HPrz    C    G        0      0        2 
   5  chr5_92734138     ZBoe    C    G        0      0        2 
   5  chr5_92734138     ZGre    C    G        0      0        2 
   5  chr5_92734138     ZHar    C    G        0      0        2 
   5  chr5_92734138   Sample    C    G        0      0        2 
   5  chr5_92735914     AAsi    A    T        0      0        2 
   5  chr5_92735914     AKia    A    T        0      0        2 
   5  chr5_92735914     AOna    A    T        0      0        2 
   5  chr5_92735914     ASom    A    T        0      0        2 
   5  chr5_92735914     HCab    A    T        0      0        2 
   5  chr5_92735914     HPrz    A    T        1      2        2 
   5  chr5_92735914     ZBoe    A    T        0      0        2 
   5  chr5_92735914     ZGre    A    T        0      0        2 
   5  chr5_92735914     ZHar    A    T        0      0        2 
   5  chr5_92735914   Sample    A    T        0      0        2 
   5  chr5_92741090     AAsi    T    C        0      0        2 
   5  chr5_92741090     AKia    T    C        0      0        2 
   5  chr5_92741090     AOna    T    C        0      0        2 
   5  chr5_92741090     ASom    T    C        0      0        2 
   5  chr5_92741090     HCab    T    C        0      0        2 
   5  chr5_92741090     HPrz    T    C        0      0        2 
   5  chr5_92741090     ZBoe    T    C      0.5      1        2 
   5  chr5_92741090     ZGre    T    C        0      0        2 
   5  chr5_92741090     ZHar    T    C        0      0        2 
   5  chr5_92741090   Sample    T    C        0      0        2 
   5  chr5_92747197     AAsi    G    T        0      0        2 
   5  chr5_92747197     AKia    G    T        0      0        2 
   5  chr5_92747197     AOna    G    T        0      0        2 
   5  chr5_92747197     ASom    G    T        1      2        2 
   5  chr5_92747197     HCab    G    T        0      0        2 
   5  chr5_92747197     HPrz    G    T        0      0        2 
   5  chr5_92747197     ZBoe    G    T        0      0        2 
   5  chr5_92747197     ZGre    G    T        0      0        2 
   5  chr5_92747197     ZHar    G    T        0      0        2 
   5  chr5_92747197   Sample    G    T        1      2        2 
   5  chr5_92760902     AAsi    C    T        0      0        2 
   5  chr5_92760902     AKia    C    T        0      0        2 
   5  chr5_92760902     AOna    C    T        0      0        2 
   5  chr5_92760902     ASom    C    T        0      0        2 
   5  chr5_92760902     HCab    C    T        0      0        2 
   5  chr5_92760902     HPrz    C    T        0      0        2 
   5  chr5_92760902     ZBoe    C    T        0      0        2 
   5  chr5_92760902     ZGre    C    T        0      0        2 
   5  chr5_92760902     ZHar    C    T      0.5      1        2 
   5  chr5_92760902   Sample    C    T        0      0        2 
   5  chr5_92762259     AAsi    T    C        0      0        2 
   5  chr5_92762259     AKia    T    C        0      0        2 
   5  chr5_92762259     AOna    T    C        0      0        2 
   5  chr5_92762259     ASom    T    C        0      0        2 
   5  chr5_92762259     HCab    T    C        0      0        2 
   5  chr5_92762259     HPrz    T    C        0      0        2 
   5  chr5_92762259     ZBoe    T    C        0      0        2 
   5  chr5_92762259     ZGre    T    C        0      0        2 
   5  chr5_92762259     ZHar    T    C      0.5      1        2 
   5  chr5_92762259   Sample    T    C        0      0        2 
   5  chr5_92767461     AAsi    A    G        0      0        2 
   5  chr5_92767461     AKia    A    G        1      2        2 
   5  chr5_92767461     AOna    A    G        1      2        2 
   5  chr5_92767461     ASom    A    G        0      0        2 
   5  chr5_92767461     HCab    A    G        0      0        2 
   5  chr5_92767461     HPrz    A    G        0      0        2 
   5  chr5_92767461     ZBoe    A    G        0      0        2 
   5  chr5_92767461     ZGre    A    G        0      0        2 
   5  chr5_92767461     ZHar    A    G        0      0        2 
   5  chr5_92767461   Sample    A    G        0      0        2 
   5  chr5_92780357     AAsi    T    C        0      0        2 
   5  chr5_92780357     AKia    T    C        0      0        2 
   5  chr5_92780357     AOna    T    C        0      0        2 
   5  chr5_92780357     ASom    T    C        0      0        2 
   5  chr5_92780357     HCab    T    C        0      0        2 
   5  chr5_92780357     HPrz    T    C        0      0        2 
   5  chr5_92780357     ZBoe    T    C        0      0        2 
   5  chr5_92780357     ZGre    T    C        0      0        2 
   5  chr5_92780357     ZHar    T    C      0.5      1        2 
   5  chr5_92780357   Sample    T    C        0      0        2 
   5  chr5_92786414     AAsi    T    C        0      0        2 
   5  chr5_92786414     AKia    T    C        0      0        2 
   5  chr5_92786414     AOna    T    C        0      0        2 
   5  chr5_92786414     ASom    T    C        0      0        2 
   5  chr5_92786414     HCab    T    C        0      0        2 
   5  chr5_92786414     HPrz    T    C        1      2        2 
   5  chr5_92786414     ZBoe    T    C        0      0        2 
   5  chr5_92786414     ZGre    T    C        0      0        2 
   5  chr5_92786414     ZHar    T    C        0      0        2 
   5  chr5_92786414   Sample    T    C        0      0        2 
   5  chr5_92788780     AAsi    T    C        0      0        2 
   5  chr5_92788780     AKia    T    C        0      0        2 
   5  chr5_92788780     AOna    T    C        0      0        2 
   5  chr5_92788780     ASom    T    C        0      0        2 
   5  chr5_92788780     HCab    T    C        0      0        2 
   5  chr5_92788780     HPrz    T    C        0      0        2 
   5  chr5_92788780     ZBoe    T    C      0.5      1        2 
   5  chr5_92788780     ZGre    T    C        0      0        2 
   5  chr5_92788780     ZHar    T    C        0      0        2 
   5  chr5_92788780   Sample    T    C        0      0        2 
   5  chr5_92791162     AAsi    T    C        0      0        2 
   5  chr5_92791162     AKia    T    C        0      0        2 
   5  chr5_92791162     AOna    T    C        0      0        2 
   5  chr5_92791162     ASom    T    C        0      0        2 
   5  chr5_92791162     HCab    T    C        0      0        2 
   5  chr5_92791162     HPrz    T    C        0      0        2 
   5  chr5_92791162     ZBoe    T    C      0.5      1        2 
   5  chr5_92791162     ZGre    T    C        0      0        2 
   5  chr5_92791162     ZHar    T    C        0      0        2 
   5  chr5_92791162   Sample    T    C        0      0        2 
   5  chr5_92793294     AAsi    G    A        0      0        2 
   5  chr5_92793294     AKia    G    A        0      0        2 
   5  chr5_92793294     AOna    G    A        0      0        2 
   5  chr5_92793294     ASom    G    A        0      0        2 
   5  chr5_92793294     HCab    G    A        0      0        2 
   5  chr5_92793294     HPrz    G    A        0      0        2 
   5  chr5_92793294     ZBoe    G    A        1      2        2 
   5  chr5_92793294     ZGre    G    A        1      2        2 
   5  chr5_92793294     ZHar    G    A        0      0        2 
   5  chr5_92793294   Sample    G    A        0      0        2 
   5  chr5_92795961     AAsi    A    G        0      0        2 
   5  chr5_92795961     AKia    A    G      0.5      1        2 
   5  chr5_92795961     AOna    A    G        0      0        2 
   5  chr5_92795961     ASom    A    G        0      0        2 
   5  chr5_92795961     HCab    A    G        0      0        2 
   5  chr5_92795961     HPrz    A    G        0      0        2 
   5  chr5_92795961     ZBoe    A    G        0      0        2 
   5  chr5_92795961     ZGre    A    G        0      0        2 
   5  chr5_92795961     ZHar    A    G        0      0        2 
   5  chr5_92795961   Sample    A    G        0      0        2 
   5  chr5_92802136     AAsi    A    G        0      0        2 
   5  chr5_92802136     AKia    A    G        1      2        2 
   5  chr5_92802136     AOna    A    G      0.5      1        2 
   5  chr5_92802136     ASom    A    G        0      0        2 
   5  chr5_92802136     HCab    A    G        0      0        2 
   5  chr5_92802136     HPrz    A    G        0      0        2 
   5  chr5_92802136     ZBoe    A    G        1      2        2 
   5  chr5_92802136     ZGre    A    G        1      2        2 
   5  chr5_92802136     ZHar    A    G        1      2        2 
   5  chr5_92802136   Sample    A    G        0      0        2 
   5  chr5_92808028     AAsi    T    C        0      0        2 
   5  chr5_92808028     AKia    T    C      0.5      1        2 
   5  chr5_92808028     AOna    T    C        0      0        2 
   5  chr5_92808028     ASom    T    C        0      0        2 
   5  chr5_92808028     HCab    T    C        0      0        2 
   5  chr5_92808028     HPrz    T    C        0      0        2 
   5  chr5_92808028     ZBoe    T    C        0      0        2 
   5  chr5_92808028     ZGre    T    C        0      0        2 
   5  chr5_92808028     ZHar    T    C        0      0        2 
   5  chr5_92808028   Sample    T    C        0      0        2 
   5  chr5_92811101     AAsi    T    C        0      0        2 
   5  chr5_92811101     AKia    T    C      0.5      1        2 
   5  chr5_92811101     AOna    T    C        0      0        2 
   5  chr5_92811101     ASom    T    C        0      0        2 
   5  chr5_92811101     HCab    T    C        0      0        2 
   5  chr5_92811101     HPrz    T    C        0      0        2 
   5  chr5_92811101     ZBoe    T    C        0      0        2 
   5  chr5_92811101     ZGre    T    C        0      0        2 
   5  chr5_92811101     ZHar    T    C        0      0        2 
   5  chr5_92811101   Sample    T    C        0      0        2 
   5  chr5_92814666     AAsi    C    T        0      0        2 
   5  chr5_92814666     AKia    C    T      0.5      1        2 
   5  chr5_92814666     AOna    C    T      0.5      1        2 
   5  chr5_92814666     ASom    C    T        0      0        2 
   5  chr5_92814666     HCab    C    T        0      0        2 
   5  chr5_92814666     HPrz    C    T        0      0        2 
   5  chr5_92814666     ZBoe    C    T        0      0        2 
   5  chr5_92814666     ZGre    C    T        0      0        2 
   5  chr5_92814666     ZHar    C    T      0.5      1        2 
   5  chr5_92814666   Sample    C    T        0      0        2 
   5  chr5_92816751     AAsi    C    T        0      0        2 
   5  chr5_92816751     AKia    C    T        0      0        2 
   5  chr5_92816751     AOna    C    T        0      0        2 
   5  chr5_92816751     ASom    C    T        0      0        2 
   5  chr5_92816751     HCab    C    T        1      2        2 
   5  chr5_92816751     HPrz    C    T        1      2        2 
   5  chr5_92816751     ZBoe    C    T        0      0        2 
   5  chr5_92816751     ZGre    C    T        0      0        2 
   5  chr5_92816751     ZHar    C    T        0      0        2 
   5  chr5_92816751   Sample    C    T        0      0        2 
   5  chr5_92833241     AAsi    C    T        0      0        2 
   5  chr5_92833241     AKia    C    T        0      0        2 
   5  chr5_92833241     AOna    C    T        0      0        2 
   5  chr5_92833241     ASom    C    T        0      0        2 
   5  chr5_92833241     HCab    C    T        1      2        2 
   5  chr5_92833241     HPrz    C    T        1      2        2 
   5  chr5_92833241     ZBoe    C    T        0      0        2 
   5  chr5_92833241     ZGre    C    T        0      0        2 
   5  chr5_92833241     ZHar    C    T        0      0        2 
   5  chr5_92833241   Sample    C    T        0      0        2 
   5  chr5_92834267     AAsi    G    A        0      0        2 
   5  chr5_92834267     AKia    G    A        0      0        2 
   5  chr5_92834267     AOna    G    A        0      0        2 
   5  chr5_92834267     ASom    G    A        0      0        2 
   5  chr5_92834267     HCab    G    A        0      0        2 
   5  chr5_92834267     HPrz    G    A        0      0        2 
   5  chr5_92834267     ZBoe    G    A        0      0        2 
   5  chr5_92834267     ZGre    G    A        0      0        2 
   5  chr5_92834267     ZHar    G    A      0.5      1        2 
   5  chr5_92834267   Sample    G    A        0      0        2 
   5  chr5_92845266     AAsi    A    C        0      0        2 
   5  chr5_92845266     AKia    A    C      0.5      1        2 
   5  chr5_92845266     AOna    A    C        0      0        2 
   5  chr5_92845266     ASom    A    C        0      0        2 
   5  chr5_92845266     HCab    A    C        0      0        2 
   5  chr5_92845266     HPrz    A    C        0      0        2 
   5  chr5_92845266     ZBoe    A    C        0      0        2 
   5  chr5_92845266     ZGre    A    C        0      0        2 
   5  chr5_92845266     ZHar    A    C        0      0        2 
   5  chr5_92845266   Sample    A    C        0      0        2 
   5  chr5_92848984     AAsi    C    A        0      0        2 
   5  chr5_92848984     AKia    C    A        0      0        2 
   5  chr5_92848984     AOna    C    A      0.5      1        2 
   5  chr5_92848984     ASom    C    A        0      0        2 
   5  chr5_92848984     HCab    C    A        0      0        2 
   5  chr5_92848984     HPrz    C    A        0      0        2 
   5  chr5_92848984     ZBoe    C    A        0      0        2 
   5  chr5_92848984     ZGre    C    A        0      0        2 
   5  chr5_92848984     ZHar    C    A        0      0        2 
   5  chr5_92848984   Sample    C    A        0      0        2 
   5  chr5_92864778     AAsi    A    C        0      0        2 
   5  chr5_92864778     AKia    A    C        0      0        2 
   5  chr5_92864778     AOna    A    C        0      0        2 
   5  chr5_92864778     ASom    A    C        0      0        2 
   5  chr5_92864778     HCab    A    C        1      2        2 
   5  chr5_92864778     HPrz    A    C        1      2        2 
   5  chr5_92864778     ZBoe    A    C        0      0        2 
   5  chr5_92864778     ZGre    A    C        0      0        2 
   5  chr5_92864778     ZHar    A    C        0      0        2 
   5  chr5_92864778   Sample    A    C        0      0        2 
   5  chr5_92867541     AAsi    G    C        0      0        2 
   5  chr5_92867541     AKia    G    C        0      0        2 
   5  chr5_92867541     AOna    G    C        0      0        2 
   5  chr5_92867541     ASom    G    C        0      0        2 
   5  chr5_92867541     HCab    G    C        1      2        2 
   5  chr5_92867541     HPrz    G    C        1      2        2 
   5  chr5_92867541     ZBoe    G    C        0      0        2 
   5  chr5_92867541     ZGre    G    C        0      0        2 
   5  chr5_92867541     ZHar    G    C        0      0        2 
   5  chr5_92867541   Sample    G    C        0      0        2 
   5  chr5_92885180     AAsi    C    T        0      0        2 
   5  chr5_92885180     AKia    C    T        0      0        2 
   5  chr5_92885180     AOna    C    T        0      0        2 
   5  chr5_92885180     ASom    C    T        0      0        2 
   5  chr5_92885180     HCab    C    T        1      2        2 
   5  chr5_92885180     HPrz    C    T        1      2        2 
   5  chr5_92885180     ZBoe    C    T        0      0        2 
   5  chr5_92885180     ZGre    C    T        0      0        2 
   5  chr5_92885180     ZHar    C    T        0      0        2 
   5  chr5_92885180   Sample    C    T        0      0        2 
   5  chr5_92885591     AAsi    T    C        0      0        2 
   5  chr5_92885591     AKia    T    C        0      0        2 
   5  chr5_92885591     AOna    T    C        0      0        2 
   5  chr5_92885591     ASom    T    C        0      0        2 
   5  chr5_92885591     HCab    T    C        1      2        2 
   5  chr5_92885591     HPrz    T    C        1      2        2 
   5  chr5_92885591     ZBoe    T    C        0      0        2 
   5  chr5_92885591     ZGre    T    C        0      0        2 
   5  chr5_92885591     ZHar    T    C        0      0        2 
   5  chr5_92885591   Sample    T    C        0      0        2 
   5  chr5_92887528     AAsi    C    T        0      0        2 
   5  chr5_92887528     AKia    C    T        0      0        2 
   5  chr5_92887528     AOna    C    T        0      0        2 
   5  chr5_92887528     ASom    C    T        0      0        2 
   5  chr5_92887528     HCab    C    T        0      0        2 
   5  chr5_92887528     HPrz    C    T        0      0        2 
   5  chr5_92887528     ZBoe    C    T      0.5      1        2 
   5  chr5_92887528     ZGre    C    T        0      0        2 
   5  chr5_92887528     ZHar    C    T        0      0        2 
   5  chr5_92887528   Sample    C    T        0      0        2 
   5  chr5_92891731     AAsi    C    G        0      0        2 
   5  chr5_92891731     AKia    C    G        0      0        2 
   5  chr5_92891731     AOna    C    G        0      0        2 
   5  chr5_92891731     ASom    C    G        0      0        2 
   5  chr5_92891731     HCab    C    G        1      2        2 
   5  chr5_92891731     HPrz    C    G        1      2        2 
   5  chr5_92891731     ZBoe    C    G        0      0        2 
   5  chr5_92891731     ZGre    C    G        0      0        2 
   5  chr5_92891731     ZHar    C    G        0      0        2 
   5  chr5_92891731   Sample    C    G        0      0        2 
   5  chr5_92901160     AAsi    C    A        0      0        2 
   5  chr5_92901160     AKia    C    A        0      0        2 
   5  chr5_92901160     AOna    C    A        0      0        2 
   5  chr5_92901160     ASom    C    A        0      0        2 
   5  chr5_92901160     HCab    C    A        0      0        2 
   5  chr5_92901160     HPrz    C    A      0.5      1        2 
   5  chr5_92901160     ZBoe    C    A        0      0        2 
   5  chr5_92901160     ZGre    C    A        0      0        2 
   5  chr5_92901160     ZHar    C    A        0      0        2 
   5  chr5_92901160   Sample    C    A        0      0        2 
   5  chr5_92904689     AAsi    T    C        0      0        2 
   5  chr5_92904689     AKia    T    C        0      0        2 
   5  chr5_92904689     AOna    T    C      0.5      1        2 
   5  chr5_92904689     ASom    T    C        0      0        2 
   5  chr5_92904689     HCab    T    C        0      0        2 
   5  chr5_92904689     HPrz    T    C        0      0        2 
   5  chr5_92904689     ZBoe    T    C        0      0        2 
   5  chr5_92904689     ZGre    T    C        0      0        2 
   5  chr5_92904689     ZHar    T    C        0      0        2 
   5  chr5_92904689   Sample    T    C        0      0        2 
   5  chr5_92908055     AAsi    T    C        0      0        2 
   5  chr5_92908055     AKia    T    C        0      0        2 
   5  chr5_92908055     AOna    T    C        0      0        2 
   5  chr5_92908055     ASom    T    C        0      0        2 
   5  chr5_92908055     HCab    T    C        0      0        2 
   5  chr5_92908055     HPrz    T    C        0      0        2 
   5  chr5_92908055     ZBoe    T    C      0.5      1        2 
   5  chr5_92908055     ZGre    T    C        0      0        2 
   5  chr5_92908055     ZHar    T    C        0      0        2 
   5  chr5_92908055   Sample    T    C        0      0        2 
   5  chr5_92921122     AAsi    T    C        0      0        2 
   5  chr5_92921122     AKia    T    C        0      0        2 
   5  chr5_92921122     AOna    T    C      0.5      1        2 
   5  chr5_92921122     ASom    T    C        0      0        2 
   5  chr5_92921122     HCab    T    C        0      0        2 
   5  chr5_92921122     HPrz    T    C        0      0        2 
   5  chr5_92921122     ZBoe    T    C        0      0        2 
   5  chr5_92921122     ZGre    T    C        0      0        2 
   5  chr5_92921122     ZHar    T    C        0      0        2 
   5  chr5_92921122   Sample    T    C        0      0        2 
   5  chr5_92922332     AAsi    A    G        0      0        2 
   5  chr5_92922332     AKia    A    G      0.5      1        2 
   5  chr5_92922332     AOna    A    G        1      2        2 
   5  chr5_92922332     ASom    A    G        0      0        2 
   5  chr5_92922332     HCab    A    G        0      0        2 
   5  chr5_92922332     HPrz    A    G        0      0        2 
   5  chr5_92922332     ZBoe    A    G        0      0        2 
   5  chr5_92922332     ZGre    A    G        0      0        2 
   5  chr5_92922332     ZHar    A    G        0      0        2 
   5  chr5_92922332   Sample    A    G        0      0        2 
   5  chr5_92925748     AAsi    A    G        0      0        2 
   5  chr5_92925748     AKia    A    G        0      0        2 
   5  chr5_92925748     AOna    A    G        0      0        2 
   5  chr5_92925748     ASom    A    G        0      0        2 
   5  chr5_92925748     HCab    A    G        0      0        2 
   5  chr5_92925748     HPrz    A    G        0      0        2 
   5  chr5_92925748     ZBoe    A    G        0      0        2 
   5  chr5_92925748     ZGre    A    G        1      2        2 
   5  chr5_92925748     ZHar    A    G        0      0        2 
   5  chr5_92925748   Sample    A    G        0      0        2 
   5  chr5_92926924     AAsi    C    A        1      2        2 
   5  chr5_92926924     AKia    C    A        1      2        2 
   5  chr5_92926924     AOna    C    A        1      2        2 
   5  chr5_92926924     ASom    C    A        1      2        2 
   5  chr5_92926924     HCab    C    A        0      0        2 
   5  chr5_92926924     HPrz    C    A        0      0        2 
   5  chr5_92926924     ZBoe    C    A        0      0        2 
   5  chr5_92926924     ZGre    C    A        0      0        2 
   5  chr5_92926924     ZHar    C    A        0      0        2 
   5  chr5_92926924   Sample    C    A        1      2        2 
   5  chr5_92934342     AAsi    A    G        0      0        2 
   5  chr5_92934342     AKia    A    G      0.5      1        2 
   5  chr5_92934342     AOna    A    G        0      0        2 
   5  chr5_92934342     ASom    A    G        0      0        2 
   5  chr5_92934342     HCab    A    G        0      0        2 
   5  chr5_92934342     HPrz    A    G        0      0        2 
   5  chr5_92934342     ZBoe    A    G        0      0        2 
   5  chr5_92934342     ZGre    A    G        0      0        2 
   5  chr5_92934342     ZHar    A    G        0      0        2 
   5  chr5_92934342   Sample    A    G        0      0        2 
   5  chr5_92940637     AAsi    A    G        0      0        2 
   5  chr5_92940637     AKia    A    G        0      0        2 
   5  chr5_92940637     AOna    A    G        0      0        2 
   5  chr5_92940637     ASom    A    G        0      0        2 
   5  chr5_92940637     HCab    A    G        0      0        2 
   5  chr5_92940637     HPrz    A    G        0      0        2 
   5  chr5_92940637     ZBoe    A    G        0      0        2 
   5  chr5_92940637     ZGre    A    G        0      0        2 
   5  chr5_92940637     ZHar    A    G        1      2        2 
   5  chr5_92940637   Sample    A    G        0      0        2 
   5  chr5_92940913     AAsi    G    T      0.5      1        2 
   5  chr5_92940913     AKia    G    T        0      0        2 
   5  chr5_92940913     AOna    G    T        0      0        2 
   5  chr5_92940913     ASom    G    T        0      0        2 
   5  chr5_92940913     HCab    G    T        0      0        2 
   5  chr5_92940913     HPrz    G    T        0      0        2 
   5  chr5_92940913     ZBoe    G    T        0      0        2 
   5  chr5_92940913     ZGre    G    T        0      0        2 
   5  chr5_92940913     ZHar    G    T        0      0        2 
   5  chr5_92940913   Sample    G    T        1      2        2 
   5  chr5_92941657     AAsi    C    T        0      0        2 
   5  chr5_92941657     AKia    C    T        0      0        2 
   5  chr5_92941657     AOna    C    T        0      0        2 
   5  chr5_92941657     ASom    C    T        0      0        2 
   5  chr5_92941657     HCab    C    T        0      0        2 
   5  chr5_92941657     HPrz    C    T        0      0        2 
   5  chr5_92941657     ZBoe    C    T        0      0        2 
   5  chr5_92941657     ZGre    C    T      0.5      1        2 
   5  chr5_92941657     ZHar    C    T        0      0        2 
   5  chr5_92941657   Sample    C    T        0      0        2 
   5  chr5_92952128     AAsi    A    G        0      0        2 
   5  chr5_92952128     AKia    A    G        1      2        2 
   5  chr5_92952128     AOna    A    G      0.5      1        2 
   5  chr5_92952128     ASom    A    G        0      0        2 
   5  chr5_92952128     HCab    A    G        0      0        2 
   5  chr5_92952128     HPrz    A    G        0      0        2 
   5  chr5_92952128     ZBoe    A    G        0      0        2 
   5  chr5_92952128     ZGre    A    G        0      0        2 
   5  chr5_92952128     ZHar    A    G        0      0        2 
   5  chr5_92952128   Sample    A    G        0      0        2 
   5  chr5_92956438     AAsi    C    T        0      0        2 
   5  chr5_92956438     AKia    C    T        0      0        2 
   5  chr5_92956438     AOna    C    T        0      0        2 
   5  chr5_92956438     ASom    C    T        0      0        2 
   5  chr5_92956438     HCab    C    T        1      2        2 
   5  chr5_92956438     HPrz    C    T        1      2        2 
   5  chr5_92956438     ZBoe    C    T        0      0        2 
   5  chr5_92956438     ZGre    C    T        0      0        2 
   5  chr5_92956438     ZHar    C    T        0      0        2 
   5  chr5_92956438   Sample    C    T        0      0        2 
   5  chr5_92969180     AAsi    T    A        1      2        2 
   5  chr5_92969180     AKia    T    A        0      0        2 
   5  chr5_92969180     AOna    T    A      0.5      1        2 
   5  chr5_92969180     ASom    T    A        1      2        2 
   5  chr5_92969180     HCab    T    A        0      0        2 
   5  chr5_92969180     HPrz    T    A        0      0        2 
   5  chr5_92969180     ZBoe    T    A        0      0        2 
   5  chr5_92969180     ZGre    T    A        0      0        2 
   5  chr5_92969180     ZHar    T    A        0      0        2 
   5  chr5_92969180   Sample    T    A        1      2        2 
   5  chr5_92969403     AAsi    T    C        0      0        2 
   5  chr5_92969403     AKia    T    C      0.5      1        2 
   5  chr5_92969403     AOna    T    C        0      0        2 
   5  chr5_92969403     ASom    T    C        0      0        2 
   5  chr5_92969403     HCab    T    C        0      0        2 
   5  chr5_92969403     HPrz    T    C        0      0        2 
   5  chr5_92969403     ZBoe    T    C        0      0        2 
   5  chr5_92969403     ZGre    T    C        0      0        2 
   5  chr5_92969403     ZHar    T    C        0      0        2 
   5  chr5_92969403   Sample    T    C        0      0        2 
   5  chr5_92969555     AAsi    G    C        0      0        2 
   5  chr5_92969555     AKia    G    C        0      0        2 
   5  chr5_92969555     AOna    G    C        0      0        2 
   5  chr5_92969555     ASom    G    C        0      0        2 
   5  chr5_92969555     HCab    G    C        0      0        2 
   5  chr5_92969555     HPrz    G    C        0      0        2 
   5  chr5_92969555     ZBoe    G    C        0      0        2 
   5  chr5_92969555     ZGre    G    C        1      2        2 
   5  chr5_92969555     ZHar    G    C        0      0        2 
   5  chr5_92969555   Sample    G    C        0      0        2 
   5  chr5_92975413     AAsi    G    C        0      0        2 
   5  chr5_92975413     AKia    G    C        1      2        2 
   5  chr5_92975413     AOna    G    C        1      2        2 
   5  chr5_92975413     ASom    G    C        0      0        2 
   5  chr5_92975413     HCab    G    C        0      0        2 
   5  chr5_92975413     HPrz    G    C        0      0        2 
   5  chr5_92975413     ZBoe    G    C        0      0        2 
   5  chr5_92975413     ZGre    G    C        0      0        2 
   5  chr5_92975413     ZHar    G    C        0      0        2 
   5  chr5_92975413   Sample    G    C        0      0        2 
   5  chr5_92976484     AAsi    T    A        0      0        2 
   5  chr5_92976484     AKia    T    A        0      0        2 
   5  chr5_92976484     AOna    T    A        0      0        2 
   5  chr5_92976484     ASom    T    A        0      0        2 
   5  chr5_92976484     HCab    T    A        1      2        2 
   5  chr5_92976484     HPrz    T    A        1      2        2 
   5  chr5_92976484     ZBoe    T    A        0      0        2 
   5  chr5_92976484     ZGre    T    A        0      0        2 
   5  chr5_92976484     ZHar    T    A        0      0        2 
   5  chr5_92976484   Sample    T    A        0      0        2 
   5  chr5_92982394     AAsi    A    C        0      0        2 
   5  chr5_92982394     AKia    A    C        0      0        2 
   5  chr5_92982394     AOna    A    C        0      0        2 
   5  chr5_92982394     ASom    A    C        0      0        2 
   5  chr5_92982394     HCab    A    C      0.5      1        2 
   5  chr5_92982394     HPrz    A    C        0      0        2 
   5  chr5_92982394     ZBoe    A    C        0      0        2 
   5  chr5_92982394     ZGre    A    C        0      0        2 
   5  chr5_92982394     ZHar    A    C        0      0        2 
   5  chr5_92982394   Sample    A    C        0      0        2 
   5  chr5_92982839     AAsi    A    C        0      0        2 
   5  chr5_92982839     AKia    A    C        1      2        2 
   5  chr5_92982839     AOna    A    C        0      0        2 
   5  chr5_92982839     ASom    A    C        0      0        2 
   5  chr5_92982839     HCab    A    C        0      0        2 
   5  chr5_92982839     HPrz    A    C        0      0        2 
   5  chr5_92982839     ZBoe    A    C        0      0        2 
   5  chr5_92982839     ZGre    A    C        0      0        2 
   5  chr5_92982839     ZHar    A    C        0      0        2 
   5  chr5_92982839   Sample    A    C        0      0        2 
   5  chr5_92985204     AAsi    G    A        0      0        2 
   5  chr5_92985204     AKia    G    A        0      0        2 
   5  chr5_92985204     AOna    G    A        0      0        2 
   5  chr5_92985204     ASom    G    A        0      0        2 
   5  chr5_92985204     HCab    G    A        0      0        2 
   5  chr5_92985204     HPrz    G    A        0      0        2 
   5  chr5_92985204     ZBoe    G    A        1      2        2 
   5  chr5_92985204     ZGre    G    A        1      2        2 
   5  chr5_92985204     ZHar    G    A        0      0        2 
   5  chr5_92985204   Sample    G    A        1      2        2 
   5  chr5_92985685     AAsi    A    T        0      0        2 
   5  chr5_92985685     AKia    A    T        0      0        2 
   5  chr5_92985685     AOna    A    T      0.5      1        2 
   5  chr5_92985685     ASom    A    T        0      0        2 
   5  chr5_92985685     HCab    A    T        0      0        2 
   5  chr5_92985685     HPrz    A    T        0      0        2 
   5  chr5_92985685     ZBoe    A    T        0      0        2 
   5  chr5_92985685     ZGre    A    T        0      0        2 
   5  chr5_92985685     ZHar    A    T        0      0        2 
   5  chr5_92985685   Sample    A    T        0      0        2 
   5  chr5_92986183     AAsi    G    C        0      0        2 
   5  chr5_92986183     AKia    G    C        1      2        2 
   5  chr5_92986183     AOna    G    C        0      0        2 
   5  chr5_92986183     ASom    G    C        0      0        2 
   5  chr5_92986183     HCab    G    C        0      0        2 
   5  chr5_92986183     HPrz    G    C        0      0        2 
   5  chr5_92986183     ZBoe    G    C        0      0        2 
   5  chr5_92986183     ZGre    G    C        0      0        2 
   5  chr5_92986183     ZHar    G    C        0      0        2 
   5  chr5_92986183   Sample    G    C        0      0        2 
   5  chr5_93000285     AAsi    C    T        0      0        2 
   5  chr5_93000285     AKia    C    T        0      0        2 
   5  chr5_93000285     AOna    C    T        0      0        2 
   5  chr5_93000285     ASom    C    T        0      0        2 
   5  chr5_93000285     HCab    C    T        0      0        2 
   5  chr5_93000285     HPrz    C    T        0      0        2 
   5  chr5_93000285     ZBoe    C    T        0      0        2 
   5  chr5_93000285     ZGre    C    T        0      0        2 
   5  chr5_93000285     ZHar    C    T        1      2        2 
   5  chr5_93000285   Sample    C    T        0      0        2 
   5  chr5_93000959     AAsi    C    G        0      0        2 
   5  chr5_93000959     AKia    C    G        0      0        2 
   5  chr5_93000959     AOna    C    G        0      0        2 
   5  chr5_93000959     ASom    C    G        0      0        2 
   5  chr5_93000959     HCab    C    G        1      2        2 
   5  chr5_93000959     HPrz    C    G        1      2        2 
   5  chr5_93000959     ZBoe    C    G        0      0        2 
   5  chr5_93000959     ZGre    C    G        0      0        2 
   5  chr5_93000959     ZHar    C    G        0      0        2 
   5  chr5_93000959   Sample    C    G        0      0        2 
   5  chr5_93004575     AAsi    G    A        0      0        2 
   5  chr5_93004575     AKia    G    A        0      0        2 
   5  chr5_93004575     AOna    G    A        0      0        2 
   5  chr5_93004575     ASom    G    A        0      0        2 
   5  chr5_93004575     HCab    G    A        1      2        2 
   5  chr5_93004575     HPrz    G    A        1      2        2 
   5  chr5_93004575     ZBoe    G    A        0      0        2 
   5  chr5_93004575     ZGre    G    A        0      0        2 
   5  chr5_93004575     ZHar    G    A        0      0        2 
   5  chr5_93004575   Sample    G    A        0      0        2 
   5  chr5_93009871     AAsi    G    T        0      0        2 
   5  chr5_93009871     AKia    G    T        0      0        2 
   5  chr5_93009871     AOna    G    T        0      0        2 
   5  chr5_93009871     ASom    G    T        0      0        2 
   5  chr5_93009871     HCab    G    T        1      2        2 
   5  chr5_93009871     HPrz    G    T        1      2        2 
   5  chr5_93009871     ZBoe    G    T        0      0        2 
   5  chr5_93009871     ZGre    G    T        0      0        2 
   5  chr5_93009871     ZHar    G    T        0      0        2 
   5  chr5_93009871   Sample    G    T        0      0        2 
   5  chr5_93009946     AAsi    C    T        0      0        2 
   5  chr5_93009946     AKia    C    T        0      0        2 
   5  chr5_93009946     AOna    C    T        0      0        2 
   5  chr5_93009946     ASom    C    T        0      0        2 
   5  chr5_93009946     HCab    C    T        0      0        2 
   5  chr5_93009946     HPrz    C    T        0      0        2 
   5  chr5_93009946     ZBoe    C    T        0      0        2 
   5  chr5_93009946     ZGre    C    T      0.5      1        2 
   5  chr5_93009946     ZHar    C    T        0      0        2 
   5  chr5_93009946   Sample    C    T        0      0        2 
   5  chr5_93012002     AAsi    T    C        0      0        2 
   5  chr5_93012002     AKia    T    C        0      0        2 
   5  chr5_93012002     AOna    T    C        0      0        2 
   5  chr5_93012002     ASom    T    C        0      0        2 
   5  chr5_93012002     HCab    T    C        0      0        2 
   5  chr5_93012002     HPrz    T    C        0      0        2 
   5  chr5_93012002     ZBoe    T    C        1      2        2 
   5  chr5_93012002     ZGre    T    C        0      0        2 
   5  chr5_93012002     ZHar    T    C        0      0        2 
   5  chr5_93012002   Sample    T    C        0      0        2 
   5  chr5_93014581     AAsi    A    G        0      0        2 
   5  chr5_93014581     AKia    A    G        0      0        2 
   5  chr5_93014581     AOna    A    G        0      0        2 
   5  chr5_93014581     ASom    A    G        0      0        2 
   5  chr5_93014581     HCab    A    G        0      0        2 
   5  chr5_93014581     HPrz    A    G        0      0        2 
   5  chr5_93014581     ZBoe    A    G        0      0        2 
   5  chr5_93014581     ZGre    A    G        0      0        2 
   5  chr5_93014581     ZHar    A    G        1      2        2 
   5  chr5_93014581   Sample    A    G        0      0        2 
   5  chr5_93016030     AAsi    G    C        0      0        2 
   5  chr5_93016030     AKia    G    C        0      0        2 
   5  chr5_93016030     AOna    G    C        0      0        2 
   5  chr5_93016030     ASom    G    C        0      0        2 
   5  chr5_93016030     HCab    G    C        0      0        2 
   5  chr5_93016030     HPrz    G    C        0      0        2 
   5  chr5_93016030     ZBoe    G    C        1      2        2 
   5  chr5_93016030     ZGre    G    C        0      0        2 
   5  chr5_93016030     ZHar    G    C        0      0        2 
   5  chr5_93016030   Sample    G    C        0      0        2 
   5  chr5_93017302     AAsi    C    T        0      0        2 
   5  chr5_93017302     AKia    C    T        0      0        2 
   5  chr5_93017302     AOna    C    T      0.5      1        2 
   5  chr5_93017302     ASom    C    T        0      0        2 
   5  chr5_93017302     HCab    C    T        0      0        2 
   5  chr5_93017302     HPrz    C    T        0      0        2 
   5  chr5_93017302     ZBoe    C    T        0      0        2 
   5  chr5_93017302     ZGre    C    T        0      0        2 
   5  chr5_93017302     ZHar    C    T        0      0        2 
   5  chr5_93017302   Sample    C    T        0      0        2 
   5  chr5_93019864     AAsi    A    T        0      0        2 
   5  chr5_93019864     AKia    A    T        1      2        2 
   5  chr5_93019864     AOna    A    T      0.5      1        2 
   5  chr5_93019864     ASom    A    T        0      0        2 
   5  chr5_93019864     HCab    A    T        0      0        2 
   5  chr5_93019864     HPrz    A    T        0      0        2 
   5  chr5_93019864     ZBoe    A    T        0      0        2 
   5  chr5_93019864     ZGre    A    T        0      0        2 
   5  chr5_93019864     ZHar    A    T        0      0        2 
   5  chr5_93019864   Sample    A    T        0      0        2 
   5  chr5_93021403     AAsi    C    T        0      0        2 
   5  chr5_93021403     AKia    C    T        0      0        2 
   5  chr5_93021403     AOna    C    T        0      0        2 
   5  chr5_93021403     ASom    C    T        0      0        2 
   5  chr5_93021403     HCab    C    T        1      2        2 
   5  chr5_93021403     HPrz    C    T        1      2        2 
   5  chr5_93021403     ZBoe    C    T        0      0        2 
   5  chr5_93021403     ZGre    C    T        0      0        2 
   5  chr5_93021403     ZHar    C    T        0      0        2 
   5  chr5_93021403   Sample    C    T        0      0        2 
   5  chr5_93025250     AAsi    T    C        0      0        2 
   5  chr5_93025250     AKia    T    C        0      0        2 
   5  chr5_93025250     AOna    T    C        0      0        2 
   5  chr5_93025250     ASom    T    C        0      0        2 
   5  chr5_93025250     HCab    T    C        0      0        2 
   5  chr5_93025250     HPrz    T    C        0      0        2 
   5  chr5_93025250     ZBoe    T    C        0      0        2 
   5  chr5_93025250     ZGre    T    C        1      2        2 
   5  chr5_93025250     ZHar    T    C        0      0        2 
   5  chr5_93025250   Sample    T    C        0      0        2 
   5  chr5_93025736     AAsi    G    T        0      0        2 
   5  chr5_93025736     AKia    G    T        0      0        2 
   5  chr5_93025736     AOna    G    T        0      0        2 
   5  chr5_93025736     ASom    G    T        0      0        2 
   5  chr5_93025736     HCab    G    T        1      2        2 
   5  chr5_93025736     HPrz    G    T        1      2        2 
   5  chr5_93025736     ZBoe    G    T        0      0        2 
   5  chr5_93025736     ZGre    G    T        0      0        2 
   5  chr5_93025736     ZHar    G    T        0      0        2 
   5  chr5_93025736   Sample    G    T        0      0        2 
   5  chr5_93028499     AAsi    C    T        0      0        2 
   5  chr5_93028499     AKia    C    T        0      0        2 
   5  chr5_93028499     AOna    C    T        0      0        2 
   5  chr5_93028499     ASom    C    T        0      0        2 
   5  chr5_93028499     HCab    C    T        0      0        2 
   5  chr5_93028499     HPrz    C    T        0      0        2 
   5  chr5_93028499     ZBoe    C    T      0.5      1        2 
   5  chr5_93028499     ZGre    C    T        0      0        2 
   5  chr5_93028499     ZHar    C    T        0      0        2 
   5  chr5_93028499   Sample    C    T        0      0        2 
   5  chr5_93036753     AAsi    C    A        0      0        2 
   5  chr5_93036753     AKia    C    A        0      0        2 
   5  chr5_93036753     AOna    C    A        0      0        2 
   5  chr5_93036753     ASom    C    A        0      0        2 
   5  chr5_93036753     HCab    C    A        0      0        2 
   5  chr5_93036753     HPrz    C    A        0      0        2 
   5  chr5_93036753     ZBoe    C    A        0      0        2 
   5  chr5_93036753     ZGre    C    A        1      2        2 
   5  chr5_93036753     ZHar    C    A        0      0        2 
   5  chr5_93036753   Sample    C    A        0      0        2 
   5  chr5_93039828     AAsi    G    A        0      0        2 
   5  chr5_93039828     AKia    G    A        0      0        2 
   5  chr5_93039828     AOna    G    A        0      0        2 
   5  chr5_93039828     ASom    G    A        0      0        2 
   5  chr5_93039828     HCab    G    A        0      0        2 
   5  chr5_93039828     HPrz    G    A        0      0        2 
   5  chr5_93039828     ZBoe    G    A        0      0        2 
   5  chr5_93039828     ZGre    G    A        0      0        2 
   5  chr5_93039828     ZHar    G    A        1      2        2 
   5  chr5_93039828   Sample    G    A        0      0        2 
   5  chr5_93040694     AAsi    G    A        1      2        2 
   5  chr5_93040694     AKia    G    A        0      0        2 
   5  chr5_93040694     AOna    G    A        0      0        2 
   5  chr5_93040694     ASom    G    A        0      0        2 
   5  chr5_93040694     HCab    G    A        0      0        2 
   5  chr5_93040694     HPrz    G    A        0      0        2 
   5  chr5_93040694     ZBoe    G    A        0      0        2 
   5  chr5_93040694     ZGre    G    A        0      0        2 
   5  chr5_93040694     ZHar    G    A        0      0        2 
   5  chr5_93040694   Sample    G    A        1      2        2 
   5  chr5_93044111     AAsi    T    C        0      0        2 
   5  chr5_93044111     AKia    T    C        0      0        2 
   5  chr5_93044111     AOna    T    C        0      0        2 
   5  chr5_93044111     ASom    T    C        0      0        2 
   5  chr5_93044111     HCab    T    C      0.5      1        2 
   5  chr5_93044111     HPrz    T    C        0      0        2 
   5  chr5_93044111     ZBoe    T    C        0      0        2 
   5  chr5_93044111     ZGre    T    C        0      0        2 
   5  chr5_93044111     ZHar    T    C        0      0        2 
   5  chr5_93044111   Sample    T    C        0      0        2 
   5  chr5_93050537     AAsi    G    A        0      0        2 
   5  chr5_93050537     AKia    G    A        1      2        2 
   5  chr5_93050537     AOna    G    A        1      2        2 
   5  chr5_93050537     ASom    G    A        0      0        2 
   5  chr5_93050537     HCab    G    A        0      0        2 
   5  chr5_93050537     HPrz    G    A        0      0        2 
   5  chr5_93050537     ZBoe    G    A        0      0        2 
   5  chr5_93050537     ZGre    G    A        0      0        2 
   5  chr5_93050537     ZHar    G    A        0      0        2 
   5  chr5_93050537   Sample    G    A        0      0        2 
   5  chr5_93052001     AAsi    G    A        0      0        2 
   5  chr5_93052001     AKia    G    A        0      0        2 
   5  chr5_93052001     AOna    G    A        0      0        2 
   5  chr5_93052001     ASom    G    A        0      0        2 
   5  chr5_93052001     HCab    G    A        1      2        2 
   5  chr5_93052001     HPrz    G    A        1      2        2 
   5  chr5_93052001     ZBoe    G    A        0      0        2 
   5  chr5_93052001     ZGre    G    A        0      0        2 
   5  chr5_93052001     ZHar    G    A        0      0        2 
   5  chr5_93052001   Sample    G    A        0      0        2 
   5  chr5_93057752     AAsi    C    G        0      0        2 
   5  chr5_93057752     AKia    C    G        0      0        2 
   5  chr5_93057752     AOna    C    G        0      0        2 
   5  chr5_93057752     ASom    C    G        0      0        2 
   5  chr5_93057752     HCab    C    G        1      2        2 
   5  chr5_93057752     HPrz    C    G        1      2        2 
   5  chr5_93057752     ZBoe    C    G        0      0        2 
   5  chr5_93057752     ZGre    C    G        0      0        2 
   5  chr5_93057752     ZHar    C    G        0      0        2 
   5  chr5_93057752   Sample    C    G        0      0        2 
   5  chr5_93059386     AAsi    A    T        1      2        2 
   5  chr5_93059386     AKia    A    T        0      0        2 
   5  chr5_93059386     AOna    A    T        0      0        2 
   5  chr5_93059386     ASom    A    T        1      2        2 
   5  chr5_93059386     HCab    A    T        0      0        2 
   5  chr5_93059386     HPrz    A    T        0      0        2 
   5  chr5_93059386     ZBoe    A    T        0      0        2 
   5  chr5_93059386     ZGre    A    T        0      0        2 
   5  chr5_93059386     ZHar    A    T        0      0        2 
   5  chr5_93059386   Sample    A    T        1      2        2 
   5  chr5_93065862     AAsi    G    A        0      0        2 
   5  chr5_93065862     AKia    G    A        0      0        2 
   5  chr5_93065862     AOna    G    A        0      0        2 
   5  chr5_93065862     ASom    G    A        0      0        2 
   5  chr5_93065862     HCab    G    A        0      0        2 
   5  chr5_93065862     HPrz    G    A        0      0        2 
   5  chr5_93065862     ZBoe    G    A      0.5      1        2 
   5  chr5_93065862     ZGre    G    A        0      0        2 
   5  chr5_93065862     ZHar    G    A        0      0        2 
   5  chr5_93065862   Sample    G    A        0      0        2 
   5  chr5_93066504     AAsi    G    A        0      0        2 
   5  chr5_93066504     AKia    G    A        0      0        2 
   5  chr5_93066504     AOna    G    A        0      0        2 
   5  chr5_93066504     ASom    G    A        0      0        2 
   5  chr5_93066504     HCab    G    A        0      0        2 
   5  chr5_93066504     HPrz    G    A        0      0        2 
   5  chr5_93066504     ZBoe    G    A        1      2        2 
   5  chr5_93066504     ZGre    G    A        1      2        2 
   5  chr5_93066504     ZHar    G    A        1      2        2 
   5  chr5_93066504   Sample    G    A        0      0        2 
   5  chr5_93073152     AAsi    T    C        0      0        2 
   5  chr5_93073152     AKia    T    C        0      0        2 
   5  chr5_93073152     AOna    T    C        0      0        2 
   5  chr5_93073152     ASom    T    C        0      0        2 
   5  chr5_93073152     HCab    T    C        0      0        2 
   5  chr5_93073152     HPrz    T    C        0      0        2 
   5  chr5_93073152     ZBoe    T    C        0      0        2 
   5  chr5_93073152     ZGre    T    C      0.5      1        2 
   5  chr5_93073152     ZHar    T    C        0      0        2 
   5  chr5_93073152   Sample    T    C        0      0        2 
   5  chr5_93073697     AAsi    T    C        0      0        2 
   5  chr5_93073697     AKia    T    C        1      2        2 
   5  chr5_93073697     AOna    T    C        0      0        2 
   5  chr5_93073697     ASom    T    C        0      0        2 
   5  chr5_93073697     HCab    T    C        0      0        2 
   5  chr5_93073697     HPrz    T    C        0      0        2 
   5  chr5_93073697     ZBoe    T    C        0      0        2 
   5  chr5_93073697     ZGre    T    C        0      0        2 
   5  chr5_93073697     ZHar    T    C        0      0        2 
   5  chr5_93073697   Sample    T    C        0      0        2 
   5  chr5_93077869     AAsi    A    C        0      0        2 
   5  chr5_93077869     AKia    A    C        0      0        2 
   5  chr5_93077869     AOna    A    C        0      0        2 
   5  chr5_93077869     ASom    A    C        0      0        2 
   5  chr5_93077869     HCab    A    C        1      2        2 
   5  chr5_93077869     HPrz    A    C        1      2        2 
   5  chr5_93077869     ZBoe    A    C        0      0        2 
   5  chr5_93077869     ZGre    A    C        0      0        2 
   5  chr5_93077869     ZHar    A    C        0      0        2 
   5  chr5_93077869   Sample    A    C        0      0        2 
   5  chr5_93085670     AAsi    G    A        0      0        2 
   5  chr5_93085670     AKia    G    A        0      0        2 
   5  chr5_93085670     AOna    G    A        0      0        2 
   5  chr5_93085670     ASom    G    A        0      0        2 
   5  chr5_93085670     HCab    G    A        0      0        2 
   5  chr5_93085670     HPrz    G    A        0      0        2 
   5  chr5_93085670     ZBoe    G    A        1      2        2 
   5  chr5_93085670     ZGre    G    A        0      0        2 
   5  chr5_93085670     ZHar    G    A        0      0        2 
   5  chr5_93085670   Sample    G    A        0      0        2 
   5  chr5_93089265     AAsi    T    C        0      0        2 
   5  chr5_93089265     AKia    T    C        0      0        2 
   5  chr5_93089265     AOna    T    C        0      0        2 
   5  chr5_93089265     ASom    T    C        0      0        2 
   5  chr5_93089265     HCab    T    C        0      0        2 
   5  chr5_93089265     HPrz    T    C        0      0        2 
   5  chr5_93089265     ZBoe    T    C      0.5      1        2 
   5  chr5_93089265     ZGre    T    C        0      0        2 
   5  chr5_93089265     ZHar    T    C        0      0        2 
   5  chr5_93089265   Sample    T    C        0      0        2 
   5  chr5_93091543     AAsi    A    G        0      0        2 
   5  chr5_93091543     AKia    A    G        0      0        2 
   5  chr5_93091543     AOna    A    G        0      0        2 
   5  chr5_93091543     ASom    A    G        0      0        2 
   5  chr5_93091543     HCab    A    G        1      2        2 
   5  chr5_93091543     HPrz    A    G        1      2        2 
   5  chr5_93091543     ZBoe    A    G        0      0        2 
   5  chr5_93091543     ZGre    A    G        0      0        2 
   5  chr5_93091543     ZHar    A    G        0      0        2 
   5  chr5_93091543   Sample    A    G        0      0        2 
   5  chr5_93099890     AAsi    G    T        0      0        2 
   5  chr5_93099890     AKia    G    T        1      2        2 
   5  chr5_93099890     AOna    G    T        0      0        2 
   5  chr5_93099890     ASom    G    T        0      0        2 
   5  chr5_93099890     HCab    G    T        0      0        2 
   5  chr5_93099890     HPrz    G    T        0      0        2 
   5  chr5_93099890     ZBoe    G    T        0      0        2 
   5  chr5_93099890     ZGre    G    T        0      0        2 
   5  chr5_93099890     ZHar    G    T        0      0        2 
   5  chr5_93099890   Sample    G    T        0      0        2 
   5  chr5_93104598     AAsi    A    G        0      0        2 
   5  chr5_93104598     AKia    A    G      0.5      1        2 
   5  chr5_93104598     AOna    A    G        0      0        2 
   5  chr5_93104598     ASom    A    G        0      0        2 
   5  chr5_93104598     HCab    A    G        0      0        2 
   5  chr5_93104598     HPrz    A    G        0      0        2 
   5  chr5_93104598     ZBoe    A    G        0      0        2 
   5  chr5_93104598     ZGre    A    G        0      0        2 
   5  chr5_93104598     ZHar    A    G        0      0        2 
   5  chr5_93104598   Sample    A    G        0      0        2 
   5  chr5_93119202     AAsi    A    G        0      0        2 
   5  chr5_93119202     AKia    A    G        0      0        2 
   5  chr5_93119202     AOna    A    G        0      0        2 
   5  chr5_93119202     ASom    A    G        0      0        2 
   5  chr5_93119202     HCab    A    G        1      2        2 
   5  chr5_93119202     HPrz    A    G        1      2        2 
   5  chr5_93119202     ZBoe    A    G        0      0        2 
   5  chr5_93119202     ZGre    A    G        0      0        2 
   5  chr5_93119202     ZHar    A    G        0      0        2 
   5  chr5_93119202   Sample    A    G        0      0        2 
   5  chr5_93119361     AAsi    C    T        0      0        2 
   5  chr5_93119361     AKia    C    T        0      0        2 
   5  chr5_93119361     AOna    C    T        0      0        2 
   5  chr5_93119361     ASom    C    T        0      0        2 
   5  chr5_93119361     HCab    C    T        1      2        2 
   5  chr5_93119361     HPrz    C    T        1      2        2 
   5  chr5_93119361     ZBoe    C    T        0      0        2 
   5  chr5_93119361     ZGre    C    T        0      0        2 
   5  chr5_93119361     ZHar    C    T        0      0        2 
   5  chr5_93119361   Sample    C    T        0      0        2 
   5  chr5_93119929     AAsi    G    A        1      2        2 
   5  chr5_93119929     AKia    G    A        0      0        2 
   5  chr5_93119929     AOna    G    A        0      0        2 
   5  chr5_93119929     ASom    G    A        1      2        2 
   5  chr5_93119929     HCab    G    A        0      0        2 
   5  chr5_93119929     HPrz    G    A        0      0        2 
   5  chr5_93119929     ZBoe    G    A        0      0        2 
   5  chr5_93119929     ZGre    G    A        0      0        2 
   5  chr5_93119929     ZHar    G    A        0      0        2 
   5  chr5_93119929   Sample    G    A        1      2        2 
   5  chr5_93125662     AAsi    G    T        0      0        2 
   5  chr5_93125662     AKia    G    T        0      0        2 
   5  chr5_93125662     AOna    G    T        0      0        2 
   5  chr5_93125662     ASom    G    T        0      0        2 
   5  chr5_93125662     HCab    G    T        0      0        2 
   5  chr5_93125662     HPrz    G    T      0.5      1        2 
   5  chr5_93125662     ZBoe    G    T        0      0        2 
   5  chr5_93125662     ZGre    G    T        0      0        2 
   5  chr5_93125662     ZHar    G    T        0      0        2 
   5  chr5_93125662   Sample    G    T        0      0        2 
   5  chr5_93127039     AAsi    C    T      0.5      1        2 
   5  chr5_93127039     AKia    C    T        0      0        2 
   5  chr5_93127039     AOna    C    T        0      0        2 
   5  chr5_93127039     ASom    C    T        0      0        2 
   5  chr5_93127039     HCab    C    T        0      0        2 
   5  chr5_93127039     HPrz    C    T        0      0        2 
   5  chr5_93127039     ZBoe    C    T        0      0        2 
   5  chr5_93127039     ZGre    C    T        0      0        2 
   5  chr5_93127039     ZHar    C    T        0      0        2 
   5  chr5_93127039   Sample    C    T        1      2        2 
   5  chr5_93127235     AAsi    G    A        0      0        2 
   5  chr5_93127235     AKia    G    A        0      0        2 
   5  chr5_93127235     AOna    G    A        0      0        2 
   5  chr5_93127235     ASom    G    A        0      0        2 
   5  chr5_93127235     HCab    G    A        1      2        2 
   5  chr5_93127235     HPrz    G    A        1      2        2 
   5  chr5_93127235     ZBoe    G    A        0      0        2 
   5  chr5_93127235     ZGre    G    A        0      0        2 
   5  chr5_93127235     ZHar    G    A        0      0        2 
   5  chr5_93127235   Sample    G    A        0      0        2 
   5  chr5_93137352     AAsi    C    T      0.5      1        2 
   5  chr5_93137352     AKia    C    T        0      0        2 
   5  chr5_93137352     AOna    C    T        0      0        2 
   5  chr5_93137352     ASom    C    T        1      2        2 
   5  chr5_93137352     HCab    C    T        0      0        2 
   5  chr5_93137352     HPrz    C    T        0      0        2 
   5  chr5_93137352     ZBoe    C    T        0      0        2 
   5  chr5_93137352     ZGre    C    T        0      0        2 
   5  chr5_93137352     ZHar    C    T        0      0        2 
   5  chr5_93137352   Sample    C    T        1      2        2 
   5  chr5_93145050     AAsi    A    G      0.5      1        2 
   5  chr5_93145050     AKia    A    G        0      0        2 
   5  chr5_93145050     AOna    A    G        0      0        2 
   5  chr5_93145050     ASom    A    G        0      0        2 
   5  chr5_93145050     HCab    A    G        0      0        2 
   5  chr5_93145050     HPrz    A    G        0      0        2 
   5  chr5_93145050     ZBoe    A    G        0      0        2 
   5  chr5_93145050     ZGre    A    G        0      0        2 
   5  chr5_93145050     ZHar    A    G        0      0        2 
   5  chr5_93145050   Sample    A    G        0      0        2 
   5  chr5_93156787     AAsi    C    A        0      0        2 
   5  chr5_93156787     AKia    C    A        1      2        2 
   5  chr5_93156787     AOna    C    A        1      2        2 
   5  chr5_93156787     ASom    C    A        0      0        2 
   5  chr5_93156787     HCab    C    A        1      2        2 
   5  chr5_93156787     HPrz    C    A        1      2        2 
   5  chr5_93156787     ZBoe    C    A        0      0        2 
   5  chr5_93156787     ZGre    C    A        0      0        2 
   5  chr5_93156787     ZHar    C    A        0      0        2 
   5  chr5_93156787   Sample    C    A        0      0        2 
   5  chr5_93161829     AAsi    A    G        0      0        2 
   5  chr5_93161829     AKia    A    G        0      0        2 
   5  chr5_93161829     AOna    A    G        0      0        2 
   5  chr5_93161829     ASom    A    G        0      0        2 
   5  chr5_93161829     HCab    A    G        0      0        2 
   5  chr5_93161829     HPrz    A    G        0      0        2 
   5  chr5_93161829     ZBoe    A    G      0.5      1        2 
   5  chr5_93161829     ZGre    A    G        0      0        2 
   5  chr5_93161829     ZHar    A    G        0      0        2 
   5  chr5_93161829   Sample    A    G        0      0        2 
   5  chr5_93162090     AAsi    A    G        0      0        2 
   5  chr5_93162090     AKia    A    G        0      0        2 
   5  chr5_93162090     AOna    A    G        0      0        2 
   5  chr5_93162090     ASom    A    G        0      0        2 
   5  chr5_93162090     HCab    A    G        1      2        2 
   5  chr5_93162090     HPrz    A    G        1      2        2 
   5  chr5_93162090     ZBoe    A    G        0      0        2 
   5  chr5_93162090     ZGre    A    G        0      0        2 
   5  chr5_93162090     ZHar    A    G        0      0        2 
   5  chr5_93162090   Sample    A    G        0      0        2 
   5  chr5_93167753     AAsi    G    A        0      0        2 
   5  chr5_93167753     AKia    G    A        0      0        2 
   5  chr5_93167753     AOna    G    A      0.5      1        2 
   5  chr5_93167753     ASom    G    A        0      0        2 
   5  chr5_93167753     HCab    G    A        0      0        2 
   5  chr5_93167753     HPrz    G    A        0      0        2 
   5  chr5_93167753     ZBoe    G    A        0      0        2 
   5  chr5_93167753     ZGre    G    A        0      0        2 
   5  chr5_93167753     ZHar    G    A        0      0        2 
   5  chr5_93167753   Sample    G    A        0      0        2 
   5  chr5_93175388     AAsi    C    A        0      0        2 
   5  chr5_93175388     AKia    C    A        0      0        2 
   5  chr5_93175388     AOna    C    A      0.5      1        2 
   5  chr5_93175388     ASom    C    A        0      0        2 
   5  chr5_93175388     HCab    C    A        0      0        2 
   5  chr5_93175388     HPrz    C    A        0      0        2 
   5  chr5_93175388     ZBoe    C    A        0      0        2 
   5  chr5_93175388     ZGre    C    A        0      0        2 
   5  chr5_93175388     ZHar    C    A        0      0        2 
   5  chr5_93175388   Sample    C    A        0      0        2 
   5  chr5_93175737     AAsi    T    C        0      0        2 
   5  chr5_93175737     AKia    T    C        0      0        2 
   5  chr5_93175737     AOna    T    C      0.5      1        2 
   5  chr5_93175737     ASom    T    C        0      0        2 
   5  chr5_93175737     HCab    T    C        0      0        2 
   5  chr5_93175737     HPrz    T    C        0      0        2 
   5  chr5_93175737     ZBoe    T    C        0      0        2 
   5  chr5_93175737     ZGre    T    C        0      0        2 
   5  chr5_93175737     ZHar    T    C        0      0        2 
   5  chr5_93175737   Sample    T    C        0      0        2 
   5  chr5_93179181     AAsi    C    G      0.5      1        2 
   5  chr5_93179181     AKia    C    G        0      0        2 
   5  chr5_93179181     AOna    C    G        0      0        2 
   5  chr5_93179181     ASom    C    G        0      0        2 
   5  chr5_93179181     HCab    C    G        0      0        2 
   5  chr5_93179181     HPrz    C    G        0      0        2 
   5  chr5_93179181     ZBoe    C    G        0      0        2 
   5  chr5_93179181     ZGre    C    G        0      0        2 
   5  chr5_93179181     ZHar    C    G        0      0        2 
   5  chr5_93179181   Sample    C    G        0      0        2 
   5  chr5_93182433     AAsi    G    C        0      0        2 
   5  chr5_93182433     AKia    G    C        0      0        2 
   5  chr5_93182433     AOna    G    C        0      0        2 
   5  chr5_93182433     ASom    G    C        0      0        2 
   5  chr5_93182433     HCab    G    C        0      0        2 
   5  chr5_93182433     HPrz    G    C        0      0        2 
   5  chr5_93182433     ZBoe    G    C      0.5      1        2 
   5  chr5_93182433     ZGre    G    C        0      0        2 
   5  chr5_93182433     ZHar    G    C        0      0        2 
   5  chr5_93182433   Sample    G    C        0      0        2 
   5  chr5_93183376     AAsi    C    T        0      0        2 
   5  chr5_93183376     AKia    C    T        0      0        2 
   5  chr5_93183376     AOna    C    T      0.5      1        2 
   5  chr5_93183376     ASom    C    T        0      0        2 
   5  chr5_93183376     HCab    C    T        0      0        2 
   5  chr5_93183376     HPrz    C    T        0      0        2 
   5  chr5_93183376     ZBoe    C    T        0      0        2 
   5  chr5_93183376     ZGre    C    T        0      0        2 
   5  chr5_93183376     ZHar    C    T        0      0        2 
   5  chr5_93183376   Sample    C    T        0      0        2 
   5  chr5_93192021     AAsi    T    C        0      0        2 
   5  chr5_93192021     AKia    T    C        0      0        2 
   5  chr5_93192021     AOna    T    C        0      0        2 
   5  chr5_93192021     ASom    T    C        0      0        2 
   5  chr5_93192021     HCab    T    C        0      0        2 
   5  chr5_93192021     HPrz    T    C        0      0        2 
   5  chr5_93192021     ZBoe    T    C        1      2        2 
   5  chr5_93192021     ZGre    T    C        0      0        2 
   5  chr5_93192021     ZHar    T    C        0      0        2 
   5  chr5_93192021   Sample    T    C        0      0        2 
   5  chr5_93195799     AAsi    G    A        0      0        2 
   5  chr5_93195799     AKia    G    A        0      0        2 
   5  chr5_93195799     AOna    G    A        0      0        2 
   5  chr5_93195799     ASom    G    A        0      0        2 
   5  chr5_93195799     HCab    G    A        0      0        2 
   5  chr5_93195799     HPrz    G    A        0      0        2 
   5  chr5_93195799     ZBoe    G    A        1      2        2 
   5  chr5_93195799     ZGre    G    A        0      0        2 
   5  chr5_93195799     ZHar    G    A        0      0        2 
   5  chr5_93195799   Sample    G    A        0      0        2 
   5  chr5_93200391     AAsi    T    C        0      0        2 
   5  chr5_93200391     AKia    T    C        0      0        2 
   5  chr5_93200391     AOna    T    C        0      0        2 
   5  chr5_93200391     ASom    T    C        0      0        2 
   5  chr5_93200391     HCab    T    C        0      0        2 
   5  chr5_93200391     HPrz    T    C        0      0        2 
   5  chr5_93200391     ZBoe    T    C        1      2        2 
   5  chr5_93200391     ZGre    T    C        0      0        2 
   5  chr5_93200391     ZHar    T    C        0      0        2 
   5  chr5_93200391   Sample    T    C        0      0        2 
   5  chr5_93201901     AAsi    A    T        0      0        2 
   5  chr5_93201901     AKia    A    T        1      2        2 
   5  chr5_93201901     AOna    A    T        0      0        2 
   5  chr5_93201901     ASom    A    T        0      0        2 
   5  chr5_93201901     HCab    A    T        0      0        2 
   5  chr5_93201901     HPrz    A    T        0      0        2 
   5  chr5_93201901     ZBoe    A    T        0      0        2 
   5  chr5_93201901     ZGre    A    T        0      0        2 
   5  chr5_93201901     ZHar    A    T        0      0        2 
   5  chr5_93201901   Sample    A    T        0      0        2 
   5  chr5_93203339     AAsi    T    C      0.5      1        2 
   5  chr5_93203339     AKia    T    C        0      0        2 
   5  chr5_93203339     AOna    T    C        0      0        2 
   5  chr5_93203339     ASom    T    C        0      0        2 
   5  chr5_93203339     HCab    T    C        0      0        2 
   5  chr5_93203339     HPrz    T    C        0      0        2 
   5  chr5_93203339     ZBoe    T    C        0      0        2 
   5  chr5_93203339     ZGre    T    C        0      0        2 
   5  chr5_93203339     ZHar    T    C        0      0        2 
   5  chr5_93203339   Sample    T    C        0      0        2 
   5  chr5_93204914     AAsi    A    G        0      0        2 
   5  chr5_93204914     AKia    A    G        0      0        2 
   5  chr5_93204914     AOna    A    G        0      0        2 
   5  chr5_93204914     ASom    A    G        0      0        2 
   5  chr5_93204914     HCab    A    G        0      0        2 
   5  chr5_93204914     HPrz    A    G        0      0        2 
   5  chr5_93204914     ZBoe    A    G      0.5      1        2 
   5  chr5_93204914     ZGre    A    G        0      0        2 
   5  chr5_93204914     ZHar    A    G        0      0        2 
   5  chr5_93204914   Sample    A    G        0      0        2 
   5  chr5_93206212     AAsi    T    C        0      0        2 
   5  chr5_93206212     AKia    T    C        0      0        2 
   5  chr5_93206212     AOna    T    C        0      0        2 
   5  chr5_93206212     ASom    T    C        0      0        2 
   5  chr5_93206212     HCab    T    C        0      0        2 
   5  chr5_93206212     HPrz    T    C        0      0        2 
   5  chr5_93206212     ZBoe    T    C        0      0        2 
   5  chr5_93206212     ZGre    T    C        1      2        2 
   5  chr5_93206212     ZHar    T    C        0      0        2 
   5  chr5_93206212   Sample    T    C        0      0        2 
   5  chr5_93208779     AAsi    G    A        1      2        2 
   5  chr5_93208779     AKia    G    A        1      2        2 
   5  chr5_93208779     AOna    G    A      0.5      1        2 
   5  chr5_93208779     ASom    G    A        1      2        2 
   5  chr5_93208779     HCab    G    A        0      0        2 
   5  chr5_93208779     HPrz    G    A        0      0        2 
   5  chr5_93208779     ZBoe    G    A        0      0        2 
   5  chr5_93208779     ZGre    G    A        0      0        2 
   5  chr5_93208779     ZHar    G    A        0      0        2 
   5  chr5_93208779   Sample    G    A        1      2        2 
   5  chr5_93209301     AAsi    A    G        0      0        2 
   5  chr5_93209301     AKia    A    G        0      0        2 
   5  chr5_93209301     AOna    A    G        0      0        2 
   5  chr5_93209301     ASom    A    G        0      0        2 
   5  chr5_93209301     HCab    A    G        0      0        2 
   5  chr5_93209301     HPrz    A    G      0.5      1        2 
   5  chr5_93209301     ZBoe    A    G        0      0        2 
   5  chr5_93209301     ZGre    A    G        0      0        2 
   5  chr5_93209301     ZHar    A    G        0      0        2 
   5  chr5_93209301   Sample    A    G        0      0        2 
   5  chr5_93215622     AAsi    A    G        0      0        2 
   5  chr5_93215622     AKia    A    G        0      0        2 
   5  chr5_93215622     AOna    A    G        0      0        2 
   5  chr5_93215622     ASom    A    G        0      0        2 
   5  chr5_93215622     HCab    A    G        1      2        2 
   5  chr5_93215622     HPrz    A    G        1      2        2 
   5  chr5_93215622     ZBoe    A    G        0      0        2 
   5  chr5_93215622     ZGre    A    G        0      0        2 
   5  chr5_93215622     ZHar    A    G        0      0        2 
   5  chr5_93215622   Sample    A    G        0      0        2 
   5  chr5_93224062     AAsi    T    C        0      0        2 
   5  chr5_93224062     AKia    T    C        0      0        2 
   5  chr5_93224062     AOna    T    C      0.5      1        2 
   5  chr5_93224062     ASom    T    C        0      0        2 
   5  chr5_93224062     HCab    T    C        0      0        2 
   5  chr5_93224062     HPrz    T    C        0      0        2 
   5  chr5_93224062     ZBoe    T    C        0      0        2 
   5  chr5_93224062     ZGre    T    C        0      0        2 
   5  chr5_93224062     ZHar    T    C        0      0        2 
   5  chr5_93224062   Sample    T    C        0      0        2 
   5  chr5_93226229     AAsi    C    T        0      0        2 
   5  chr5_93226229     AKia    C    T        0      0        2 
   5  chr5_93226229     AOna    C    T      0.5      1        2 
   5  chr5_93226229     ASom    C    T        0      0        2 
   5  chr5_93226229     HCab    C    T        0      0        2 
   5  chr5_93226229     HPrz    C    T        0      0        2 
   5  chr5_93226229     ZBoe    C    T        0      0        2 
   5  chr5_93226229     ZGre    C    T        0      0        2 
   5  chr5_93226229     ZHar    C    T        0      0        2 
   5  chr5_93226229   Sample    C    T        0      0        2 
   5  chr5_93227889     AAsi    C    G        0      0        2 
   5  chr5_93227889     AKia    C    G        0      0        2 
   5  chr5_93227889     AOna    C    G      0.5      1        2 
   5  chr5_93227889     ASom    C    G        0      0        2 
   5  chr5_93227889     HCab    C    G        0      0        2 
   5  chr5_93227889     HPrz    C    G        0      0        2 
   5  chr5_93227889     ZBoe    C    G        0      0        2 
   5  chr5_93227889     ZGre    C    G        0      0        2 
   5  chr5_93227889     ZHar    C    G        0      0        2 
   5  chr5_93227889   Sample    C    G        0      0        2 
   5  chr5_93229836     AAsi    G    A        1      2        2 
   5  chr5_93229836     AKia    G    A      0.5      1        2 
   5  chr5_93229836     AOna    G    A      0.5      1        2 
   5  chr5_93229836     ASom    G    A        1      2        2 
   5  chr5_93229836     HCab    G    A        0      0        2 
   5  chr5_93229836     HPrz    G    A        0      0        2 
   5  chr5_93229836     ZBoe    G    A        0      0        2 
   5  chr5_93229836     ZGre    G    A        0      0        2 
   5  chr5_93229836     ZHar    G    A        0      0        2 
   5  chr5_93229836   Sample    G    A        1      2        2 
   5  chr5_93231775     AAsi    T    C        0      0        2 
   5  chr5_93231775     AKia    T    C        0      0        2 
   5  chr5_93231775     AOna    T    C        0      0        2 
   5  chr5_93231775     ASom    T    C        0      0        2 
   5  chr5_93231775     HCab    T    C        1      2        2 
   5  chr5_93231775     HPrz    T    C        1      2        2 
   5  chr5_93231775     ZBoe    T    C        0      0        2 
   5  chr5_93231775     ZGre    T    C        0      0        2 
   5  chr5_93231775     ZHar    T    C        0      0        2 
   5  chr5_93231775   Sample    T    C        0      0        2 
   5  chr5_93239932     AAsi    A    G      0.5      1        2 
   5  chr5_93239932     AKia    A    G      0.5      1        2 
   5  chr5_93239932     AOna    A    G        0      0        2 
   5  chr5_93239932     ASom    A    G        1      2        2 
   5  chr5_93239932     HCab    A    G        1      2        2 
   5  chr5_93239932     HPrz    A    G        1      2        2 
   5  chr5_93239932     ZBoe    A    G        0      0        2 
   5  chr5_93239932     ZGre    A    G        0      0        2 
   5  chr5_93239932     ZHar    A    G        0      0        2 
   5  chr5_93239932   Sample    A    G        1      2        2 
   5  chr5_93240779     AAsi    A    G      0.5      1        2 
   5  chr5_93240779     AKia    A    G      0.5      1        2 
   5  chr5_93240779     AOna    A    G        1      2        2 
   5  chr5_93240779     ASom    A    G        0      0        2 
   5  chr5_93240779     HCab    A    G        0      0        2 
   5  chr5_93240779     HPrz    A    G        0      0        2 
   5  chr5_93240779     ZBoe    A    G        1      2        2 
   5  chr5_93240779     ZGre    A    G        1      2        2 
   5  chr5_93240779     ZHar    A    G        1      2        2 
   5  chr5_93240779   Sample    A    G        0      0        2 
   5  chr5_93247251     AAsi    A    G        0      0        2 
   5  chr5_93247251     AKia    A    G        0      0        2 
   5  chr5_93247251     AOna    A    G        0      0        2 
   5  chr5_93247251     ASom    A    G        1      2        2 
   5  chr5_93247251     HCab    A    G        1      2        2 
   5  chr5_93247251     HPrz    A    G        1      2        2 
   5  chr5_93247251     ZBoe    A    G        0      0        2 
   5  chr5_93247251     ZGre    A    G        0      0        2 
   5  chr5_93247251     ZHar    A    G        0      0        2 
   5  chr5_93247251   Sample    A    G        0      0        2 
   5  chr5_93252969     AAsi    G    A        0      0        2 
   5  chr5_93252969     AKia    G    A        0      0        2 
   5  chr5_93252969     AOna    G    A        0      0        2 
   5  chr5_93252969     ASom    G    A        0      0        2 
   5  chr5_93252969     HCab    G    A        1      2        2 
   5  chr5_93252969     HPrz    G    A        1      2        2 
   5  chr5_93252969     ZBoe    G    A        0      0        2 
   5  chr5_93252969     ZGre    G    A        0      0        2 
   5  chr5_93252969     ZHar    G    A        0      0        2 
   5  chr5_93252969   Sample    G    A        0      0        2 
   5  chr5_93258137     AAsi    G    T        0      0        2 
   5  chr5_93258137     AKia    G    T        1      2        2 
   5  chr5_93258137     AOna    G    T      0.5      1        2 
   5  chr5_93258137     ASom    G    T        0      0        2 
   5  chr5_93258137     HCab    G    T        0      0        2 
   5  chr5_93258137     HPrz    G    T        0      0        2 
   5  chr5_93258137     ZBoe    G    T        0      0        2 
   5  chr5_93258137     ZGre    G    T        0      0        2 
   5  chr5_93258137     ZHar    G    T        0      0        2 
   5  chr5_93258137   Sample    G    T        0      0        2 
   5  chr5_93260366     AAsi    T    C        0      0        2 
   5  chr5_93260366     AKia    T    C        0      0        2 
   5  chr5_93260366     AOna    T    C        0      0        2 
   5  chr5_93260366     ASom    T    C        0      0        2 
   5  chr5_93260366     HCab    T    C        0      0        2 
   5  chr5_93260366     HPrz    T    C        0      0        2 
   5  chr5_93260366     ZBoe    T    C        0      0        2 
   5  chr5_93260366     ZGre    T    C        1      2        2 
   5  chr5_93260366     ZHar    T    C        0      0        2 
   5  chr5_93260366   Sample    T    C        0      0        2 
   5  chr5_93261484     AAsi    G    A        0      0        2 
   5  chr5_93261484     AKia    G    A        0      0        2 
   5  chr5_93261484     AOna    G    A      0.5      1        2 
   5  chr5_93261484     ASom    G    A        0      0        2 
   5  chr5_93261484     HCab    G    A        0      0        2 
   5  chr5_93261484     HPrz    G    A        0      0        2 
   5  chr5_93261484     ZBoe    G    A        0      0        2 
   5  chr5_93261484     ZGre    G    A        0      0        2 
   5  chr5_93261484     ZHar    G    A        0      0        2 
   5  chr5_93261484   Sample    G    A        0      0        2 
   5  chr5_93262155     AAsi    A    G        0      0        2 
   5  chr5_93262155     AKia    A    G        0      0        2 
   5  chr5_93262155     AOna    A    G        0      0        2 
   5  chr5_93262155     ASom    A    G        0      0        2 
   5  chr5_93262155     HCab    A    G        1      2        2 
   5  chr5_93262155     HPrz    A    G        1      2        2 
   5  chr5_93262155     ZBoe    A    G        0      0        2 
   5  chr5_93262155     ZGre    A    G        0      0        2 
   5  chr5_93262155     ZHar    A    G        0      0        2 
   5  chr5_93262155   Sample    A    G        0      0        2 
   5  chr5_93262535     AAsi    G    T        0      0        2 
   5  chr5_93262535     AKia    G    T        1      2        2 
   5  chr5_93262535     AOna    G    T        0      0        2 
   5  chr5_93262535     ASom    G    T        0      0        2 
   5  chr5_93262535     HCab    G    T        0      0        2 
   5  chr5_93262535     HPrz    G    T        0      0        2 
   5  chr5_93262535     ZBoe    G    T        0      0        2 
   5  chr5_93262535     ZGre    G    T        0      0        2 
   5  chr5_93262535     ZHar    G    T        0      0        2 
   5  chr5_93262535   Sample    G    T        0      0        2 
   5  chr5_93265822     AAsi    A    G        0      0        2 
   5  chr5_93265822     AKia    A    G        0      0        2 
   5  chr5_93265822     AOna    A    G      0.5      1        2 
   5  chr5_93265822     ASom    A    G        0      0        2 
   5  chr5_93265822     HCab    A    G        0      0        2 
   5  chr5_93265822     HPrz    A    G        0      0        2 
   5  chr5_93265822     ZBoe    A    G        0      0        2 
   5  chr5_93265822     ZGre    A    G        0      0        2 
   5  chr5_93265822     ZHar    A    G        0      0        2 
   5  chr5_93265822   Sample    A    G        0      0        2 
   5  chr5_93271314     AAsi    G    C        0      0        2 
   5  chr5_93271314     AKia    G    C        0      0        2 
   5  chr5_93271314     AOna    G    C        0      0        2 
   5  chr5_93271314     ASom    G    C        0      0        2 
   5  chr5_93271314     HCab    G    C        0      0        2 
   5  chr5_93271314     HPrz    G    C      0.5      1        2 
   5  chr5_93271314     ZBoe    G    C        0      0        2 
   5  chr5_93271314     ZGre    G    C        0      0        2 
   5  chr5_93271314     ZHar    G    C        0      0        2 
   5  chr5_93271314   Sample    G    C        0      0        2 
   5  chr5_93272776     AAsi    C    G        0      0        2 
   5  chr5_93272776     AKia    C    G      0.5      1        2 
   5  chr5_93272776     AOna    C    G        0      0        2 
   5  chr5_93272776     ASom    C    G        0      0        2 
   5  chr5_93272776     HCab    C    G        0      0        2 
   5  chr5_93272776     HPrz    C    G        0      0        2 
   5  chr5_93272776     ZBoe    C    G        0      0        2 
   5  chr5_93272776     ZGre    C    G        0      0        2 
   5  chr5_93272776     ZHar    C    G        0      0        2 
   5  chr5_93272776   Sample    C    G        0      0        2 
   5  chr5_93273259     AAsi    C    A        0      0        2 
   5  chr5_93273259     AKia    C    A        0      0        2 
   5  chr5_93273259     AOna    C    A        0      0        2 
   5  chr5_93273259     ASom    C    A        0      0        2 
   5  chr5_93273259     HCab    C    A        1      2        2 
   5  chr5_93273259     HPrz    C    A        1      2        2 
   5  chr5_93273259     ZBoe    C    A        0      0        2 
   5  chr5_93273259     ZGre    C    A        0      0        2 
   5  chr5_93273259     ZHar    C    A        0      0        2 
   5  chr5_93273259   Sample    C    A        0      0        2 
   5  chr5_93273716     AAsi    T    A        0      0        2 
   5  chr5_93273716     AKia    T    A        0      0        2 
   5  chr5_93273716     AOna    T    A        0      0        2 
   5  chr5_93273716     ASom    T    A        0      0        2 
   5  chr5_93273716     HCab    T    A        0      0        2 
   5  chr5_93273716     HPrz    T    A        0      0        2 
   5  chr5_93273716     ZBoe    T    A        0      0        2 
   5  chr5_93273716     ZGre    T    A      0.5      1        2 
   5  chr5_93273716     ZHar    T    A        0      0        2 
   5  chr5_93273716   Sample    T    A        0      0        2 
   5  chr5_93273748     AAsi    G    T        0      0        2 
   5  chr5_93273748     AKia    G    T        0      0        2 
   5  chr5_93273748     AOna    G    T        0      0        2 
   5  chr5_93273748     ASom    G    T        0      0        2 
   5  chr5_93273748     HCab    G    T        0      0        2 
   5  chr5_93273748     HPrz    G    T        0      0        2 
   5  chr5_93273748     ZBoe    G    T        0      0        2 
   5  chr5_93273748     ZGre    G    T        1      2        2 
   5  chr5_93273748     ZHar    G    T        0      0        2 
   5  chr5_93273748   Sample    G    T        0      0        2 
   5  chr5_93291235     AAsi    A    G        0      0        2 
   5  chr5_93291235     AKia    A    G        1      2        2 
   5  chr5_93291235     AOna    A    G        0      0        2 
   5  chr5_93291235     ASom    A    G        0      0        2 
   5  chr5_93291235     HCab    A    G        0      0        2 
   5  chr5_93291235     HPrz    A    G        0      0        2 
   5  chr5_93291235     ZBoe    A    G        0      0        2 
   5  chr5_93291235     ZGre    A    G        0      0        2 
   5  chr5_93291235     ZHar    A    G        0      0        2 
   5  chr5_93291235   Sample    A    G        0      0        2 
   5  chr5_93305207     AAsi    C    T        0      0        2 
   5  chr5_93305207     AKia    C    T        0      0        2 
   5  chr5_93305207     AOna    C    T        0      0        2 
   5  chr5_93305207     ASom    C    T        0      0        2 
   5  chr5_93305207     HCab    C    T        0      0        2 
   5  chr5_93305207     HPrz    C    T        0      0        2 
   5  chr5_93305207     ZBoe    C    T      0.5      1        2 
   5  chr5_93305207     ZGre    C    T        0      0        2 
   5  chr5_93305207     ZHar    C    T        0      0        2 
   5  chr5_93305207   Sample    C    T        0      0        2 
   5  chr5_93315179     AAsi    A    G      0.5      1        2 
   5  chr5_93315179     AKia    A    G        0      0        2 
   5  chr5_93315179     AOna    A    G        0      0        2 
   5  chr5_93315179     ASom    A    G        1      2        2 
   5  chr5_93315179     HCab    A    G        0      0        2 
   5  chr5_93315179     HPrz    A    G        0      0        2 
   5  chr5_93315179     ZBoe    A    G        0      0        2 
   5  chr5_93315179     ZGre    A    G        0      0        2 
   5  chr5_93315179     ZHar    A    G        0      0        2 
   5  chr5_93315179   Sample    A    G        0      0        2 
   5  chr5_93318546     AAsi    A    T        0      0        2 
   5  chr5_93318546     AKia    A    T        0      0        2 
   5  chr5_93318546     AOna    A    T        0      0        2 
   5  chr5_93318546     ASom    A    T        0      0        2 
   5  chr5_93318546     HCab    A    T        0      0        2 
   5  chr5_93318546     HPrz    A    T        0      0        2 
   5  chr5_93318546     ZBoe    A    T      0.5      1        2 
   5  chr5_93318546     ZGre    A    T        0      0        2 
   5  chr5_93318546     ZHar    A    T        0      0        2 
   5  chr5_93318546   Sample    A    T        0      0        2 
   5  chr5_93321179     AAsi    A    G        0      0        2 
   5  chr5_93321179     AKia    A    G        0      0        2 
   5  chr5_93321179     AOna    A    G        0      0        2 
   5  chr5_93321179     ASom    A    G        0      0        2 
   5  chr5_93321179     HCab    A    G        1      2        2 
   5  chr5_93321179     HPrz    A    G        1      2        2 
   5  chr5_93321179     ZBoe    A    G        0      0        2 
   5  chr5_93321179     ZGre    A    G        0      0        2 
   5  chr5_93321179     ZHar    A    G        0      0        2 
   5  chr5_93321179   Sample    A    G        0      0        2 
   5  chr5_93323696     AAsi    G    T        0      0        2 
   5  chr5_93323696     AKia    G    T        0      0        2 
   5  chr5_93323696     AOna    G    T      0.5      1        2 
   5  chr5_93323696     ASom    G    T        0      0        2 
   5  chr5_93323696     HCab    G    T        0      0        2 
   5  chr5_93323696     HPrz    G    T        0      0        2 
   5  chr5_93323696     ZBoe    G    T        0      0        2 
   5  chr5_93323696     ZGre    G    T        0      0        2 
   5  chr5_93323696     ZHar    G    T        0      0        2 
   5  chr5_93323696   Sample    G    T        0      0        2 
   5  chr5_93326911     AAsi    G    A        0      0        2 
   5  chr5_93326911     AKia    G    A        0      0        2 
   5  chr5_93326911     AOna    G    A        0      0        2 
   5  chr5_93326911     ASom    G    A        0      0        2 
   5  chr5_93326911     HCab    G    A        0      0        2 
   5  chr5_93326911     HPrz    G    A        0      0        2 
   5  chr5_93326911     ZBoe    G    A      0.5      1        2 
   5  chr5_93326911     ZGre    G    A        0      0        2 
   5  chr5_93326911     ZHar    G    A        0      0        2 
   5  chr5_93326911   Sample    G    A        0      0        2 
   5  chr5_93333591     AAsi    T    A        0      0        2 
   5  chr5_93333591     AKia    T    A        0      0        2 
   5  chr5_93333591     AOna    T    A        0      0        2 
   5  chr5_93333591     ASom    T    A        1      2        2 
   5  chr5_93333591     HCab    T    A        0      0        2 
   5  chr5_93333591     HPrz    T    A        0      0        2 
   5  chr5_93333591     ZBoe    T    A        0      0        2 
   5  chr5_93333591     ZGre    T    A        0      0        2 
   5  chr5_93333591     ZHar    T    A        0      0        2 
   5  chr5_93333591   Sample    T    A        0      0        2 
   5  chr5_93335633     AAsi    T    C        0      0        2 
   5  chr5_93335633     AKia    T    C        0      0        2 
   5  chr5_93335633     AOna    T    C        0      0        2 
   5  chr5_93335633     ASom    T    C        0      0        2 
   5  chr5_93335633     HCab    T    C        0      0        2 
   5  chr5_93335633     HPrz    T    C        0      0        2 
   5  chr5_93335633     ZBoe    T    C        0      0        2 
   5  chr5_93335633     ZGre    T    C        0      0        2 
   5  chr5_93335633     ZHar    T    C        1      2        2 
   5  chr5_93335633   Sample    T    C        0      0        2 
   5  chr5_93338640     AAsi    A    G        0      0        2 
   5  chr5_93338640     AKia    A    G        0      0        2 
   5  chr5_93338640     AOna    A    G        0      0        2 
   5  chr5_93338640     ASom    A    G        0      0        2 
   5  chr5_93338640     HCab    A    G        1      2        2 
   5  chr5_93338640     HPrz    A    G        1      2        2 
   5  chr5_93338640     ZBoe    A    G        0      0        2 
   5  chr5_93338640     ZGre    A    G        0      0        2 
   5  chr5_93338640     ZHar    A    G        0      0        2 
   5  chr5_93338640   Sample    A    G        0      0        2 
   5  chr5_93339111     AAsi    A    G        0      0        2 
   5  chr5_93339111     AKia    A    G        0      0        2 
   5  chr5_93339111     AOna    A    G        0      0        2 
   5  chr5_93339111     ASom    A    G        0      0        2 
   5  chr5_93339111     HCab    A    G        1      2        2 
   5  chr5_93339111     HPrz    A    G        1      2        2 
   5  chr5_93339111     ZBoe    A    G        0      0        2 
   5  chr5_93339111     ZGre    A    G        0      0        2 
   5  chr5_93339111     ZHar    A    G        0      0        2 
   5  chr5_93339111   Sample    A    G        0      0        2 
   5  chr5_93345915     AAsi    A    G        0      0        2 
   5  chr5_93345915     AKia    A    G        0      0        2 
   5  chr5_93345915     AOna    A    G        0      0        2 
   5  chr5_93345915     ASom    A    G        0      0        2 
   5  chr5_93345915     HCab    A    G        0      0        2 
   5  chr5_93345915     HPrz    A    G        0      0        2 
   5  chr5_93345915     ZBoe    A    G      0.5      1        2 
   5  chr5_93345915     ZGre    A    G        0      0        2 
   5  chr5_93345915     ZHar    A    G        0      0        2 
   5  chr5_93345915   Sample    A    G        0      0        2 
   5  chr5_93349750     AAsi    G    A        0      0        2 
   5  chr5_93349750     AKia    G    A        0      0        2 
   5  chr5_93349750     AOna    G    A        0      0        2 
   5  chr5_93349750     ASom    G    A        1      2        2 
   5  chr5_93349750     HCab    G    A        0      0        2 
   5  chr5_93349750     HPrz    G    A        0      0        2 
   5  chr5_93349750     ZBoe    G    A        0      0        2 
   5  chr5_93349750     ZGre    G    A        0      0        2 
   5  chr5_93349750     ZHar    G    A        0      0        2 
   5  chr5_93349750   Sample    G    A        0      0        2 
   5  chr5_93354385     AAsi    A    G        0      0        2 
   5  chr5_93354385     AKia    A    G        1      2        2 
   5  chr5_93354385     AOna    A    G        0      0        2 
   5  chr5_93354385     ASom    A    G        0      0        2 
   5  chr5_93354385     HCab    A    G        0      0        2 
   5  chr5_93354385     HPrz    A    G        0      0        2 
   5  chr5_93354385     ZBoe    A    G        0      0        2 
   5  chr5_93354385     ZGre    A    G        0      0        2 
   5  chr5_93354385     ZHar    A    G        0      0        2 
   5  chr5_93354385   Sample    A    G        0      0        2 
   5  chr5_93355560     AAsi    A    G        0      0        2 
   5  chr5_93355560     AKia    A    G        0      0        2 
   5  chr5_93355560     AOna    A    G        0      0        2 
   5  chr5_93355560     ASom    A    G        0      0        2 
   5  chr5_93355560     HCab    A    G        1      2        2 
   5  chr5_93355560     HPrz    A    G        1      2        2 
   5  chr5_93355560     ZBoe    A    G        0      0        2 
   5  chr5_93355560     ZGre    A    G        0      0        2 
   5  chr5_93355560     ZHar    A    G        0      0        2 
   5  chr5_93355560   Sample    A    G        0      0        2 
   5  chr5_93356868     AAsi    A    G        0      0        2 
   5  chr5_93356868     AKia    A    G        0      0        2 
   5  chr5_93356868     AOna    A    G        0      0        2 
   5  chr5_93356868     ASom    A    G        0      0        2 
   5  chr5_93356868     HCab    A    G        0      0        2 
   5  chr5_93356868     HPrz    A    G        0      0        2 
   5  chr5_93356868     ZBoe    A    G        0      0        2 
   5  chr5_93356868     ZGre    A    G        1      2        2 
   5  chr5_93356868     ZHar    A    G        0      0        2 
   5  chr5_93356868   Sample    A    G        0      0        2 
   5  chr5_93357281     AAsi    T    G        0      0        2 
   5  chr5_93357281     AKia    T    G        0      0        2 
   5  chr5_93357281     AOna    T    G        0      0        2 
   5  chr5_93357281     ASom    T    G        0      0        2 
   5  chr5_93357281     HCab    T    G        0      0        2 
   5  chr5_93357281     HPrz    T    G        0      0        2 
   5  chr5_93357281     ZBoe    T    G      0.5      1        2 
   5  chr5_93357281     ZGre    T    G        0      0        2 
   5  chr5_93357281     ZHar    T    G        0      0        2 
   5  chr5_93357281   Sample    T    G        0      0        2 
   5  chr5_93363702     AAsi    T    C        0      0        2 
   5  chr5_93363702     AKia    T    C        0      0        2 
   5  chr5_93363702     AOna    T    C        0      0        2 
   5  chr5_93363702     ASom    T    C        0      0        2 
   5  chr5_93363702     HCab    T    C        1      2        2 
   5  chr5_93363702     HPrz    T    C        1      2        2 
   5  chr5_93363702     ZBoe    T    C        0      0        2 
   5  chr5_93363702     ZGre    T    C        0      0        2 
   5  chr5_93363702     ZHar    T    C        0      0        2 
   5  chr5_93363702   Sample    T    C        0      0        2 
   5  chr5_93364013     AAsi    A    G        0      0        2 
   5  chr5_93364013     AKia    A    G        0      0        2 
   5  chr5_93364013     AOna    A    G        0      0        2 
   5  chr5_93364013     ASom    A    G        0      0        2 
   5  chr5_93364013     HCab    A    G        1      2        2 
   5  chr5_93364013     HPrz    A    G        1      2        2 
   5  chr5_93364013     ZBoe    A    G        0      0        2 
   5  chr5_93364013     ZGre    A    G        0      0        2 
   5  chr5_93364013     ZHar    A    G        0      0        2 
   5  chr5_93364013   Sample    A    G        0      0        2 
   5  chr5_93364760     AAsi    C    T        0      0        2 
   5  chr5_93364760     AKia    C    T        0      0        2 
   5  chr5_93364760     AOna    C    T        0      0        2 
   5  chr5_93364760     ASom    C    T        0      0        2 
   5  chr5_93364760     HCab    C    T        1      2        2 
   5  chr5_93364760     HPrz    C    T        1      2        2 
   5  chr5_93364760     ZBoe    C    T        0      0        2 
   5  chr5_93364760     ZGre    C    T        0      0        2 
   5  chr5_93364760     ZHar    C    T        0      0        2 
   5  chr5_93364760   Sample    C    T        0      0        2 
   5  chr5_93364908     AAsi    G    T        0      0        2 
   5  chr5_93364908     AKia    G    T        0      0        2 
   5  chr5_93364908     AOna    G    T        0      0        2 
   5  chr5_93364908     ASom    G    T        0      0        2 
   5  chr5_93364908     HCab    G    T        1      2        2 
   5  chr5_93364908     HPrz    G    T        1      2        2 
   5  chr5_93364908     ZBoe    G    T        0      0        2 
   5  chr5_93364908     ZGre    G    T        0      0        2 
   5  chr5_93364908     ZHar    G    T        0      0        2 
   5  chr5_93364908   Sample    G    T        0      0        2 
   5  chr5_93367444     AAsi    T    C        0      0        2 
   5  chr5_93367444     AKia    T    C        0      0        2 
   5  chr5_93367444     AOna    T    C        0      0        2 
   5  chr5_93367444     ASom    T    C        0      0        2 
   5  chr5_93367444     HCab    T    C        1      2        2 
   5  chr5_93367444     HPrz    T    C        1      2        2 
   5  chr5_93367444     ZBoe    T    C        0      0        2 
   5  chr5_93367444     ZGre    T    C        0      0        2 
   5  chr5_93367444     ZHar    T    C        0      0        2 
   5  chr5_93367444   Sample    T    C        0      0        2 
   5  chr5_93371972     AAsi    G    A        0      0        2 
   5  chr5_93371972     AKia    G    A        0      0        2 
   5  chr5_93371972     AOna    G    A        0      0        2 
   5  chr5_93371972     ASom    G    A        0      0        2 
   5  chr5_93371972     HCab    G    A        1      2        2 
   5  chr5_93371972     HPrz    G    A        1      2        2 
   5  chr5_93371972     ZBoe    G    A        0      0        2 
   5  chr5_93371972     ZGre    G    A        0      0        2 
   5  chr5_93371972     ZHar    G    A        0      0        2 
   5  chr5_93371972   Sample    G    A        0      0        2 
   5  chr5_93380128     AAsi    G    T        0      0        2 
   5  chr5_93380128     AKia    G    T      0.5      1        2 
   5  chr5_93380128     AOna    G    T        0      0        2 
   5  chr5_93380128     ASom    G    T        0      0        2 
   5  chr5_93380128     HCab    G    T        0      0        2 
   5  chr5_93380128     HPrz    G    T        0      0        2 
   5  chr5_93380128     ZBoe    G    T        0      0        2 
   5  chr5_93380128     ZGre    G    T        0      0        2 
   5  chr5_93380128     ZHar    G    T        0      0        2 
   5  chr5_93380128   Sample    G    T        0      0        2 
   5  chr5_93386517     AAsi    A    G        0      0        2 
   5  chr5_93386517     AKia    A    G        0      0        2 
   5  chr5_93386517     AOna    A    G        0      0        2 
   5  chr5_93386517     ASom    A    G        0      0        2 
   5  chr5_93386517     HCab    A    G        1      2        2 
   5  chr5_93386517     HPrz    A    G        1      2        2 
   5  chr5_93386517     ZBoe    A    G        0      0        2 
   5  chr5_93386517     ZGre    A    G        0      0        2 
   5  chr5_93386517     ZHar    A    G        0      0        2 
   5  chr5_93386517   Sample    A    G        0      0        2 
   5  chr5_93388998     AAsi    G    A        0      0        2 
   5  chr5_93388998     AKia    G    A        0      0        2 
   5  chr5_93388998     AOna    G    A        0      0        2 
   5  chr5_93388998     ASom    G    A        0      0        2 
   5  chr5_93388998     HCab    G    A        1      2        2 
   5  chr5_93388998     HPrz    G    A        1      2        2 
   5  chr5_93388998     ZBoe    G    A        0      0        2 
   5  chr5_93388998     ZGre    G    A        0      0        2 
   5  chr5_93388998     ZHar    G    A        0      0        2 
   5  chr5_93388998   Sample    G    A        0      0        2 
   5  chr5_93389823     AAsi    A    G        0      0        2 
   5  chr5_93389823     AKia    A    G        0      0        2 
   5  chr5_93389823     AOna    A    G      0.5      1        2 
   5  chr5_93389823     ASom    A    G        0      0        2 
   5  chr5_93389823     HCab    A    G        0      0        2 
   5  chr5_93389823     HPrz    A    G        0      0        2 
   5  chr5_93389823     ZBoe    A    G        0      0        2 
   5  chr5_93389823     ZGre    A    G        0      0        2 
   5  chr5_93389823     ZHar    A    G        0      0        2 
   5  chr5_93389823   Sample    A    G        0      0        2 
   5  chr5_93390906     AAsi    C    G        0      0        2 
   5  chr5_93390906     AKia    C    G        0      0        2 
   5  chr5_93390906     AOna    C    G        0      0        2 
   5  chr5_93390906     ASom    C    G        0      0        2 
   5  chr5_93390906     HCab    C    G        1      2        2 
   5  chr5_93390906     HPrz    C    G        1      2        2 
   5  chr5_93390906     ZBoe    C    G        0      0        2 
   5  chr5_93390906     ZGre    C    G        0      0        2 
   5  chr5_93390906     ZHar    C    G        0      0        2 
   5  chr5_93390906   Sample    C    G        0      0        2 
   5  chr5_93393823     AAsi    T    C        0      0        2 
   5  chr5_93393823     AKia    T    C        0      0        2 
   5  chr5_93393823     AOna    T    C        0      0        2 
   5  chr5_93393823     ASom    T    C        0      0        2 
   5  chr5_93393823     HCab    T    C      0.5      1        2 
   5  chr5_93393823     HPrz    T    C        0      0        2 
   5  chr5_93393823     ZBoe    T    C        0      0        2 
   5  chr5_93393823     ZGre    T    C        0      0        2 
   5  chr5_93393823     ZHar    T    C        0      0        2 
   5  chr5_93393823   Sample    T    C        0      0        2 
   5  chr5_93401452     AAsi    A    C        0      0        2 
   5  chr5_93401452     AKia    A    C        0      0        2 
   5  chr5_93401452     AOna    A    C        0      0        2 
   5  chr5_93401452     ASom    A    C        0      0        2 
   5  chr5_93401452     HCab    A    C        0      0        2 
   5  chr5_93401452     HPrz    A    C        0      0        2 
   5  chr5_93401452     ZBoe    A    C        1      2        2 
   5  chr5_93401452     ZGre    A    C        0      0        2 
   5  chr5_93401452     ZHar    A    C        0      0        2 
   5  chr5_93401452   Sample    A    C        0      0        2 
   5  chr5_93403225     AAsi    T    C        0      0        2 
   5  chr5_93403225     AKia    T    C        0      0        2 
   5  chr5_93403225     AOna    T    C        0      0        2 
   5  chr5_93403225     ASom    T    C        0      0        2 
   5  chr5_93403225     HCab    T    C        0      0        2 
   5  chr5_93403225     HPrz    T    C        0      0        2 
   5  chr5_93403225     ZBoe    T    C        0      0        2 
   5  chr5_93403225     ZGre    T    C        1      2        2 
   5  chr5_93403225     ZHar    T    C        0      0        2 
   5  chr5_93403225   Sample    T    C        0      0        2 
   5  chr5_93403932     AAsi    T    G        0      0        2 
   5  chr5_93403932     AKia    T    G        0      0        2 
   5  chr5_93403932     AOna    T    G        0      0        2 
   5  chr5_93403932     ASom    T    G        1      2        2 
   5  chr5_93403932     HCab    T    G        0      0        2 
   5  chr5_93403932     HPrz    T    G        0      0        2 
   5  chr5_93403932     ZBoe    T    G        0      0        2 
   5  chr5_93403932     ZGre    T    G        0      0        2 
   5  chr5_93403932     ZHar    T    G        0      0        2 
   5  chr5_93403932   Sample    T    G        0      0        2 
   5  chr5_93404666     AAsi    T    C        0      0        2 
   5  chr5_93404666     AKia    T    C        0      0        2 
   5  chr5_93404666     AOna    T    C        1      2        2 
   5  chr5_93404666     ASom    T    C        0      0        2 
   5  chr5_93404666     HCab    T    C        0      0        2 
   5  chr5_93404666     HPrz    T    C        0      0        2 
   5  chr5_93404666     ZBoe    T    C        0      0        2 
   5  chr5_93404666     ZGre    T    C        0      0        2 
   5  chr5_93404666     ZHar    T    C        0      0        2 
   5  chr5_93404666   Sample    T    C        0      0        2 
   5  chr5_93405580     AAsi    A    G        0      0        2 
   5  chr5_93405580     AKia    A    G        0      0        2 
   5  chr5_93405580     AOna    A    G        0      0        2 
   5  chr5_93405580     ASom    A    G        0      0        2 
   5  chr5_93405580     HCab    A    G        1      2        2 
   5  chr5_93405580     HPrz    A    G        1      2        2 
   5  chr5_93405580     ZBoe    A    G        0      0        2 
   5  chr5_93405580     ZGre    A    G        0      0        2 
   5  chr5_93405580     ZHar    A    G        0      0        2 
   5  chr5_93405580   Sample    A    G        0      0        2 
   5  chr5_93408010     AAsi    T    C        0      0        2 
   5  chr5_93408010     AKia    T    C        1      2        2 
   5  chr5_93408010     AOna    T    C        1      2        2 
   5  chr5_93408010     ASom    T    C        0      0        2 
   5  chr5_93408010     HCab    T    C        0      0        2 
   5  chr5_93408010     HPrz    T    C        0      0        2 
   5  chr5_93408010     ZBoe    T    C        0      0        2 
   5  chr5_93408010     ZGre    T    C        0      0        2 
   5  chr5_93408010     ZHar    T    C        0      0        2 
   5  chr5_93408010   Sample    T    C        0      0        2 
   5  chr5_93408496     AAsi    A    G        0      0        2 
   5  chr5_93408496     AKia    A    G        0      0        2 
   5  chr5_93408496     AOna    A    G        0      0        2 
   5  chr5_93408496     ASom    A    G        0      0        2 
   5  chr5_93408496     HCab    A    G        0      0        2 
   5  chr5_93408496     HPrz    A    G        0      0        2 
   5  chr5_93408496     ZBoe    A    G        0      0        2 
   5  chr5_93408496     ZGre    A    G        1      2        2 
   5  chr5_93408496     ZHar    A    G        0      0        2 
   5  chr5_93408496   Sample    A    G        0      0        2 
   5  chr5_93413614     AAsi    C    G        0      0        2 
   5  chr5_93413614     AKia    C    G        0      0        2 
   5  chr5_93413614     AOna    C    G        0      0        2 
   5  chr5_93413614     ASom    C    G        0      0        2 
   5  chr5_93413614     HCab    C    G        1      2        2 
   5  chr5_93413614     HPrz    C    G        1      2        2 
   5  chr5_93413614     ZBoe    C    G        0      0        2 
   5  chr5_93413614     ZGre    C    G        0      0        2 
   5  chr5_93413614     ZHar    C    G        0      0        2 
   5  chr5_93413614   Sample    C    G        0      0        2 
   5  chr5_93413861     AAsi    A    G        0      0        2 
   5  chr5_93413861     AKia    A    G        0      0        2 
   5  chr5_93413861     AOna    A    G        0      0        2 
   5  chr5_93413861     ASom    A    G        0      0        2 
   5  chr5_93413861     HCab    A    G        1      2        2 
   5  chr5_93413861     HPrz    A    G        1      2        2 
   5  chr5_93413861     ZBoe    A    G        0      0        2 
   5  chr5_93413861     ZGre    A    G        0      0        2 
   5  chr5_93413861     ZHar    A    G        0      0        2 
   5  chr5_93413861   Sample    A    G        0      0        2 
   5  chr5_93422746     AAsi    C    T        0      0        2 
   5  chr5_93422746     AKia    C    T        0      0        2 
   5  chr5_93422746     AOna    C    T        0      0        2 
   5  chr5_93422746     ASom    C    T        0      0        2 
   5  chr5_93422746     HCab    C    T        0      0        2 
   5  chr5_93422746     HPrz    C    T        0      0        2 
   5  chr5_93422746     ZBoe    C    T      0.5      1        2 
   5  chr5_93422746     ZGre    C    T        0      0        2 
   5  chr5_93422746     ZHar    C    T        0      0        2 
   5  chr5_93422746   Sample    C    T        0      0        2 
   5  chr5_93423002     AAsi    C    T        0      0        2 
   5  chr5_93423002     AKia    C    T        1      2        2 
   5  chr5_93423002     AOna    C    T        1      2        2 
   5  chr5_93423002     ASom    C    T        0      0        2 
   5  chr5_93423002     HCab    C    T        1      2        2 
   5  chr5_93423002     HPrz    C    T        1      2        2 
   5  chr5_93423002     ZBoe    C    T        0      0        2 
   5  chr5_93423002     ZGre    C    T        0      0        2 
   5  chr5_93423002     ZHar    C    T        0      0        2 
   5  chr5_93423002   Sample    C    T        0      0        2 
   5  chr5_93423939     AAsi    T    C        0      0        2 
   5  chr5_93423939     AKia    T    C        0      0        2 
   5  chr5_93423939     AOna    T    C        0      0        2 
   5  chr5_93423939     ASom    T    C        0      0        2 
   5  chr5_93423939     HCab    T    C        1      2        2 
   5  chr5_93423939     HPrz    T    C        1      2        2 
   5  chr5_93423939     ZBoe    T    C        0      0        2 
   5  chr5_93423939     ZGre    T    C        0      0        2 
   5  chr5_93423939     ZHar    T    C        0      0        2 
   5  chr5_93423939   Sample    T    C        0      0        2 
   5  chr5_93435085     AAsi    G    A        0      0        2 
   5  chr5_93435085     AKia    G    A        0      0        2 
   5  chr5_93435085     AOna    G    A        0      0        2 
   5  chr5_93435085     ASom    G    A        0      0        2 
   5  chr5_93435085     HCab    G    A      0.5      1        2 
   5  chr5_93435085     HPrz    G    A        0      0        2 
   5  chr5_93435085     ZBoe    G    A        0      0        2 
   5  chr5_93435085     ZGre    G    A        0      0        2 
   5  chr5_93435085     ZHar    G    A        0      0        2 
   5  chr5_93435085   Sample    G    A        0      0        2 
   5  chr5_93438528     AAsi    C    G        0      0        2 
   5  chr5_93438528     AKia    C    G        0      0        2 
   5  chr5_93438528     AOna    C    G        0      0        2 
   5  chr5_93438528     ASom    C    G        0      0        2 
   5  chr5_93438528     HCab    C    G        0      0        2 
   5  chr5_93438528     HPrz    C    G        0      0        2 
   5  chr5_93438528     ZBoe    C    G      0.5      1        2 
   5  chr5_93438528     ZGre    C    G        0      0        2 
   5  chr5_93438528     ZHar    C    G        0      0        2 
   5  chr5_93438528   Sample    C    G        0      0        2 
   5  chr5_93444241     AAsi    T    C        0      0        2 
   5  chr5_93444241     AKia    T    C        0      0        2 
   5  chr5_93444241     AOna    T    C      0.5      1        2 
   5  chr5_93444241     ASom    T    C        0      0        2 
   5  chr5_93444241     HCab    T    C        0      0        2 
   5  chr5_93444241     HPrz    T    C        0      0        2 
   5  chr5_93444241     ZBoe    T    C        0      0        2 
   5  chr5_93444241     ZGre    T    C        0      0        2 
   5  chr5_93444241     ZHar    T    C        0      0        2 
   5  chr5_93444241   Sample    T    C        0      0        2 
   5  chr5_93446274     AAsi    T    C        0      0        2 
   5  chr5_93446274     AKia    T    C        0      0        2 
   5  chr5_93446274     AOna    T    C        0      0        2 
   5  chr5_93446274     ASom    T    C        0      0        2 
   5  chr5_93446274     HCab    T    C        0      0        2 
   5  chr5_93446274     HPrz    T    C        0      0        2 
   5  chr5_93446274     ZBoe    T    C        0      0        2 
   5  chr5_93446274     ZGre    T    C        0      0        2 
   5  chr5_93446274     ZHar    T    C        1      2        2 
   5  chr5_93446274   Sample    T    C        0      0        2 
   5  chr5_93448737     AAsi    T    C        0      0        2 
   5  chr5_93448737     AKia    T    C        1      2        2 
   5  chr5_93448737     AOna    T    C        1      2        2 
   5  chr5_93448737     ASom    T    C        0      0        2 
   5  chr5_93448737     HCab    T    C        0      0        2 
   5  chr5_93448737     HPrz    T    C        0      0        2 
   5  chr5_93448737     ZBoe    T    C        0      0        2 
   5  chr5_93448737     ZGre    T    C        0      0        2 
   5  chr5_93448737     ZHar    T    C        0      0        2 
   5  chr5_93448737   Sample    T    C        0      0        2 
   5  chr5_93450688     AAsi    G    C        0      0        2 
   5  chr5_93450688     AKia    G    C        0      0        2 
   5  chr5_93450688     AOna    G    C        0      0        2 
   5  chr5_93450688     ASom    G    C        0      0        2 
   5  chr5_93450688     HCab    G    C        0      0        2 
   5  chr5_93450688     HPrz    G    C        0      0        2 
   5  chr5_93450688     ZBoe    G    C        0      0        2 
   5  chr5_93450688     ZGre    G    C      0.5      1        2 
   5  chr5_93450688     ZHar    G    C        0      0        2 
   5  chr5_93450688   Sample    G    C        0      0        2 
   5  chr5_93451232     AAsi    G    A        0      0        2 
   5  chr5_93451232     AKia    G    A        0      0        2 
   5  chr5_93451232     AOna    G    A        0      0        2 
   5  chr5_93451232     ASom    G    A        0      0        2 
   5  chr5_93451232     HCab    G    A        0      0        2 
   5  chr5_93451232     HPrz    G    A        0      0        2 
   5  chr5_93451232     ZBoe    G    A        0      0        2 
   5  chr5_93451232     ZGre    G    A        1      2        2 
   5  chr5_93451232     ZHar    G    A        0      0        2 
   5  chr5_93451232   Sample    G    A        0      0        2 
   5  chr5_93457705     AAsi    A    G        0      0        2 
   5  chr5_93457705     AKia    A    G        0      0        2 
   5  chr5_93457705     AOna    A    G      0.5      1        2 
   5  chr5_93457705     ASom    A    G        0      0        2 
   5  chr5_93457705     HCab    A    G        0      0        2 
   5  chr5_93457705     HPrz    A    G        0      0        2 
   5  chr5_93457705     ZBoe    A    G        0      0        2 
   5  chr5_93457705     ZGre    A    G        0      0        2 
   5  chr5_93457705     ZHar    A    G        0      0        2 
   5  chr5_93457705   Sample    A    G        0      0        2 
   5  chr5_93461172     AAsi    G    T        0      0        2 
   5  chr5_93461172     AKia    G    T        0      0        2 
   5  chr5_93461172     AOna    G    T        0      0        2 
   5  chr5_93461172     ASom    G    T        0      0        2 
   5  chr5_93461172     HCab    G    T        1      2        2 
   5  chr5_93461172     HPrz    G    T        1      2        2 
   5  chr5_93461172     ZBoe    G    T        0      0        2 
   5  chr5_93461172     ZGre    G    T        0      0        2 
   5  chr5_93461172     ZHar    G    T        0      0        2 
   5  chr5_93461172   Sample    G    T        0      0        2 
   5  chr5_93465102     AAsi    G    A        1      2        2 
   5  chr5_93465102     AKia    G    A        0      0        2 
   5  chr5_93465102     AOna    G    A        0      0        2 
   5  chr5_93465102     ASom    G    A        1      2        2 
   5  chr5_93465102     HCab    G    A        0      0        2 
   5  chr5_93465102     HPrz    G    A        0      0        2 
   5  chr5_93465102     ZBoe    G    A        1      2        2 
   5  chr5_93465102     ZGre    G    A        1      2        2 
   5  chr5_93465102     ZHar    G    A        1      2        2 
   5  chr5_93465102   Sample    G    A        0      0        2 
   5  chr5_93466981     AAsi    A    G        0      0        2 
   5  chr5_93466981     AKia    A    G        0      0        2 
   5  chr5_93466981     AOna    A    G      0.5      1        2 
   5  chr5_93466981     ASom    A    G        0      0        2 
   5  chr5_93466981     HCab    A    G        0      0        2 
   5  chr5_93466981     HPrz    A    G        0      0        2 
   5  chr5_93466981     ZBoe    A    G        0      0        2 
   5  chr5_93466981     ZGre    A    G        0      0        2 
   5  chr5_93466981     ZHar    A    G        0      0        2 
   5  chr5_93466981   Sample    A    G        0      0        2 
   5  chr5_93470101     AAsi    C    A        0      0        2 
   5  chr5_93470101     AKia    C    A        0      0        2 
   5  chr5_93470101     AOna    C    A        0      0        2 
   5  chr5_93470101     ASom    C    A        1      2        2 
   5  chr5_93470101     HCab    C    A        0      0        2 
   5  chr5_93470101     HPrz    C    A        0      0        2 
   5  chr5_93470101     ZBoe    C    A        0      0        2 
   5  chr5_93470101     ZGre    C    A        0      0        2 
   5  chr5_93470101     ZHar    C    A        0      0        2 
   5  chr5_93470101   Sample    C    A        0      0        2 
   5  chr5_93472042     AAsi    T    C        0      0        2 
   5  chr5_93472042     AKia    T    C        0      0        2 
   5  chr5_93472042     AOna    T    C        0      0        2 
   5  chr5_93472042     ASom    T    C        0      0        2 
   5  chr5_93472042     HCab    T    C        0      0        2 
   5  chr5_93472042     HPrz    T    C        0      0        2 
   5  chr5_93472042     ZBoe    T    C        0      0        2 
   5  chr5_93472042     ZGre    T    C        0      0        2 
   5  chr5_93472042     ZHar    T    C        1      2        2 
   5  chr5_93472042   Sample    T    C        0      0        2 
   5  chr5_93475845     AAsi    T    C        0      0        2 
   5  chr5_93475845     AKia    T    C        1      2        2 
   5  chr5_93475845     AOna    T    C        0      0        2 
   5  chr5_93475845     ASom    T    C        0      0        2 
   5  chr5_93475845     HCab    T    C        0      0        2 
   5  chr5_93475845     HPrz    T    C        0      0        2 
   5  chr5_93475845     ZBoe    T    C        0      0        2 
   5  chr5_93475845     ZGre    T    C        0      0        2 
   5  chr5_93475845     ZHar    T    C        0      0        2 
   5  chr5_93475845   Sample    T    C        0      0        2 
   5  chr5_93477824     AAsi    T    C        0      0        2 
   5  chr5_93477824     AKia    T    C        0      0        2 
   5  chr5_93477824     AOna    T    C        0      0        2 
   5  chr5_93477824     ASom    T    C        0      0        2 
   5  chr5_93477824     HCab    T    C        1      2        2 
   5  chr5_93477824     HPrz    T    C        1      2        2 
   5  chr5_93477824     ZBoe    T    C        0      0        2 
   5  chr5_93477824     ZGre    T    C        0      0        2 
   5  chr5_93477824     ZHar    T    C        0      0        2 
   5  chr5_93477824   Sample    T    C        0      0        2 
   5  chr5_93498822     AAsi    C    G        0      0        2 
   5  chr5_93498822     AKia    C    G        0      0        2 
   5  chr5_93498822     AOna    C    G        0      0        2 
   5  chr5_93498822     ASom    C    G        0      0        2 
   5  chr5_93498822     HCab    C    G        1      2        2 
   5  chr5_93498822     HPrz    C    G        1      2        2 
   5  chr5_93498822     ZBoe    C    G        0      0        2 
   5  chr5_93498822     ZGre    C    G        0      0        2 
   5  chr5_93498822     ZHar    C    G        0      0        2 
   5  chr5_93498822   Sample    C    G        0      0        2 
   5  chr5_93505432     AAsi    A    G        0      0        2 
   5  chr5_93505432     AKia    A    G        0      0        2 
   5  chr5_93505432     AOna    A    G        0      0        2 
   5  chr5_93505432     ASom    A    G        0      0        2 
   5  chr5_93505432     HCab    A    G        0      0        2 
   5  chr5_93505432     HPrz    A    G        0      0        2 
   5  chr5_93505432     ZBoe    A    G        1      2        2 
   5  chr5_93505432     ZGre    A    G        1      2        2 
   5  chr5_93505432     ZHar    A    G        1      2        2 
   5  chr5_93505432   Sample    A    G        0      0        2 
   5  chr5_93513359     AAsi    C    T        0      0        2 
   5  chr5_93513359     AKia    C    T        0      0        2 
   5  chr5_93513359     AOna    C    T      0.5      1        2 
   5  chr5_93513359     ASom    C    T        0      0        2 
   5  chr5_93513359     HCab    C    T        0      0        2 
   5  chr5_93513359     HPrz    C    T        0      0        2 
   5  chr5_93513359     ZBoe    C    T        0      0        2 
   5  chr5_93513359     ZGre    C    T        0      0        2 
   5  chr5_93513359     ZHar    C    T        0      0        2 
   5  chr5_93513359   Sample    C    T        0      0        2 
   5  chr5_93517268     AAsi    T    G        0      0        2 
   5  chr5_93517268     AKia    T    G        0      0        2 
   5  chr5_93517268     AOna    T    G        0      0        2 
   5  chr5_93517268     ASom    T    G        0      0        2 
   5  chr5_93517268     HCab    T    G        1      2        2 
   5  chr5_93517268     HPrz    T    G        1      2        2 
   5  chr5_93517268     ZBoe    T    G        0      0        2 
   5  chr5_93517268     ZGre    T    G        0      0        2 
   5  chr5_93517268     ZHar    T    G        0      0        2 
   5  chr5_93517268   Sample    T    G        0      0        2 
   5  chr5_93517565     AAsi    C    T        0      0        2 
   5  chr5_93517565     AKia    C    T        0      0        2 
   5  chr5_93517565     AOna    C    T        0      0        2 
   5  chr5_93517565     ASom    C    T        0      0        2 
   5  chr5_93517565     HCab    C    T        1      2        2 
   5  chr5_93517565     HPrz    C    T        1      2        2 
   5  chr5_93517565     ZBoe    C    T        0      0        2 
   5  chr5_93517565     ZGre    C    T        0      0        2 
   5  chr5_93517565     ZHar    C    T        0      0        2 
   5  chr5_93517565   Sample    C    T        0      0        2 
   5  chr5_93517722     AAsi    A    C        0      0        2 
   5  chr5_93517722     AKia    A    C        0      0        2 
   5  chr5_93517722     AOna    A    C        0      0        2 
   5  chr5_93517722     ASom    A    C        0      0        2 
   5  chr5_93517722     HCab    A    C        0      0        2 
   5  chr5_93517722     HPrz    A    C        0      0        2 
   5  chr5_93517722     ZBoe    A    C      0.5      1        2 
   5  chr5_93517722     ZGre    A    C        0      0        2 
   5  chr5_93517722     ZHar    A    C        0      0        2 
   5  chr5_93517722   Sample    A    C        0      0        2 
   5  chr5_93518493     AAsi    T    C        0      0        2 
   5  chr5_93518493     AKia    T    C        0      0        2 
   5  chr5_93518493     AOna    T    C        0      0        2 
   5  chr5_93518493     ASom    T    C        0      0        2 
   5  chr5_93518493     HCab    T    C        1      2        2 
   5  chr5_93518493     HPrz    T    C        1      2        2 
   5  chr5_93518493     ZBoe    T    C        0      0        2 
   5  chr5_93518493     ZGre    T    C        0      0        2 
   5  chr5_93518493     ZHar    T    C        0      0        2 
   5  chr5_93518493   Sample    T    C        0      0        2 
   5  chr5_93519750     AAsi    C    G        0      0        2 
   5  chr5_93519750     AKia    C    G        0      0        2 
   5  chr5_93519750     AOna    C    G        0      0        2 
   5  chr5_93519750     ASom    C    G        0      0        2 
   5  chr5_93519750     HCab    C    G        0      0        2 
   5  chr5_93519750     HPrz    C    G        0      0        2 
   5  chr5_93519750     ZBoe    C    G        1      2        2 
   5  chr5_93519750     ZGre    C    G        0      0        2 
   5  chr5_93519750     ZHar    C    G        0      0        2 
   5  chr5_93519750   Sample    C    G        0      0        2 
   5  chr5_93523324     AAsi    A    G        0      0        2 
   5  chr5_93523324     AKia    A    G        0      0        2 
   5  chr5_93523324     AOna    A    G        0      0        2 
   5  chr5_93523324     ASom    A    G        1      2        2 
   5  chr5_93523324     HCab    A    G        0      0        2 
   5  chr5_93523324     HPrz    A    G        0      0        2 
   5  chr5_93523324     ZBoe    A    G        0      0        2 
   5  chr5_93523324     ZGre    A    G        0      0        2 
   5  chr5_93523324     ZHar    A    G        0      0        2 
   5  chr5_93523324   Sample    A    G        0      0        2 
   5  chr5_93523937     AAsi    A    G        0      0        2 
   5  chr5_93523937     AKia    A    G        0      0        2 
   5  chr5_93523937     AOna    A    G        0      0        2 
   5  chr5_93523937     ASom    A    G        0      0        2 
   5  chr5_93523937     HCab    A    G        0      0        2 
   5  chr5_93523937     HPrz    A    G        0      0        2 
   5  chr5_93523937     ZBoe    A    G      0.5      1        2 
   5  chr5_93523937     ZGre    A    G        0      0        2 
   5  chr5_93523937     ZHar    A    G        0      0        2 
   5  chr5_93523937   Sample    A    G        0      0        2 
   5  chr5_93523980     AAsi    T    G        0      0        2 
   5  chr5_93523980     AKia    T    G        0      0        2 
   5  chr5_93523980     AOna    T    G        0      0        2 
   5  chr5_93523980     ASom    T    G        1      2        2 
   5  chr5_93523980     HCab    T    G        0      0        2 
   5  chr5_93523980     HPrz    T    G        0      0        2 
   5  chr5_93523980     ZBoe    T    G        0      0        2 
   5  chr5_93523980     ZGre    T    G        0      0        2 
   5  chr5_93523980     ZHar    T    G        0      0        2 
   5  chr5_93523980   Sample    T    G        0      0        2 
   5  chr5_93524055     AAsi    A    C      0.5      1        2 
   5  chr5_93524055     AKia    A    C        0      0        2 
   5  chr5_93524055     AOna    A    C        0      0        2 
   5  chr5_93524055     ASom    A    C        0      0        2 
   5  chr5_93524055     HCab    A    C        0      0        2 
   5  chr5_93524055     HPrz    A    C        0      0        2 
   5  chr5_93524055     ZBoe    A    C        0      0        2 
   5  chr5_93524055     ZGre    A    C        0      0        2 
   5  chr5_93524055     ZHar    A    C        0      0        2 
   5  chr5_93524055   Sample    A    C        1      2        2 
   5  chr5_93534690     AAsi    T    C        0      0        2 
   5  chr5_93534690     AKia    T    C        0      0        2 
   5  chr5_93534690     AOna    T    C        0      0        2 
   5  chr5_93534690     ASom    T    C        0      0        2 
   5  chr5_93534690     HCab    T    C        1      2        2 
   5  chr5_93534690     HPrz    T    C        1      2        2 
   5  chr5_93534690     ZBoe    T    C        0      0        2 
   5  chr5_93534690     ZGre    T    C        0      0        2 
   5  chr5_93534690     ZHar    T    C        0      0        2 
   5  chr5_93534690   Sample    T    C        0      0        2 
   5  chr5_93536324     AAsi    G    A      0.5      1        2 
   5  chr5_93536324     AKia    G    A        0      0        2 
   5  chr5_93536324     AOna    G    A        0      0        2 
   5  chr5_93536324     ASom    G    A        0      0        2 
   5  chr5_93536324     HCab    G    A        0      0        2 
   5  chr5_93536324     HPrz    G    A        0      0        2 
   5  chr5_93536324     ZBoe    G    A        0      0        2 
   5  chr5_93536324     ZGre    G    A        0      0        2 
   5  chr5_93536324     ZHar    G    A        0      0        2 
   5  chr5_93536324   Sample    G    A        0      0        2 
   5  chr5_93555949     AAsi    T    C        0      0        2 
   5  chr5_93555949     AKia    T    C        0      0        2 
   5  chr5_93555949     AOna    T    C        0      0        2 
   5  chr5_93555949     ASom    T    C        0      0        2 
   5  chr5_93555949     HCab    T    C        0      0        2 
   5  chr5_93555949     HPrz    T    C        0      0        2 
   5  chr5_93555949     ZBoe    T    C      0.5      1        2 
   5  chr5_93555949     ZGre    T    C        1      2        2 
   5  chr5_93555949     ZHar    T    C        1      2        2 
   5  chr5_93555949   Sample    T    C        0      0        2 
   5  chr5_93571572     AAsi    A    G        0      0        2 
   5  chr5_93571572     AKia    A    G        0      0        2 
   5  chr5_93571572     AOna    A    G        0      0        2 
   5  chr5_93571572     ASom    A    G        0      0        2 
   5  chr5_93571572     HCab    A    G      0.5      1        2 
   5  chr5_93571572     HPrz    A    G      0.5      1        2 
   5  chr5_93571572     ZBoe    A    G        0      0        2 
   5  chr5_93571572     ZGre    A    G        0      0        2 
   5  chr5_93571572     ZHar    A    G        0      0        2 
   5  chr5_93571572   Sample    A    G        0      0        2 
   5  chr5_93571576     AAsi    A    G        0      0        2 
   5  chr5_93571576     AKia    A    G        0      0        2 
   5  chr5_93571576     AOna    A    G        0      0        2 
   5  chr5_93571576     ASom    A    G        0      0        2 
   5  chr5_93571576     HCab    A    G      0.5      1        2 
   5  chr5_93571576     HPrz    A    G      0.5      1        2 
   5  chr5_93571576     ZBoe    A    G        0      0        2 
   5  chr5_93571576     ZGre    A    G        0      0        2 
   5  chr5_93571576     ZHar    A    G        0      0        2 
   5  chr5_93571576   Sample    A    G        0      0        2 
   5  chr5_93572678     AAsi    A    T        0      0        2 
   5  chr5_93572678     AKia    A    T        0      0        2 
   5  chr5_93572678     AOna    A    T        0      0        2 
   5  chr5_93572678     ASom    A    T        0      0        2 
   5  chr5_93572678     HCab    A    T        0      0        2 
   5  chr5_93572678     HPrz    A    T        0      0        2 
   5  chr5_93572678     ZBoe    A    T        0      0        2 
   5  chr5_93572678     ZGre    A    T      0.5      1        2 
   5  chr5_93572678     ZHar    A    T        0      0        2 
   5  chr5_93572678   Sample    A    T        0      0        2 
   5  chr5_93574715     AAsi    C    G        0      0        2 
   5  chr5_93574715     AKia    C    G        0      0        2 
   5  chr5_93574715     AOna    C    G        0      0        2 
   5  chr5_93574715     ASom    C    G        0      0        2 
   5  chr5_93574715     HCab    C    G        1      2        2 
   5  chr5_93574715     HPrz    C    G        1      2        2 
   5  chr5_93574715     ZBoe    C    G        0      0        2 
   5  chr5_93574715     ZGre    C    G        0      0        2 
   5  chr5_93574715     ZHar    C    G        0      0        2 
   5  chr5_93574715   Sample    C    G        0      0        2 
   5  chr5_93574720     AAsi    A    T        1      2        2 
   5  chr5_93574720     AKia    A    T        0      0        2 
   5  chr5_93574720     AOna    A    T        0      0        2 
   5  chr5_93574720     ASom    A    T        1      2        2 
   5  chr5_93574720     HCab    A    T        1      2        2 
   5  chr5_93574720     HPrz    A    T        1      2        2 
   5  chr5_93574720     ZBoe    A    T        0      0        2 
   5  chr5_93574720     ZGre    A    T        0      0        2 
   5  chr5_93574720     ZHar    A    T        0      0        2 
   5  chr5_93574720   Sample    A    T        1      2        2 
   5  chr5_93576235     AAsi    G    C        0      0        2 
   5  chr5_93576235     AKia    G    C        0      0        2 
   5  chr5_93576235     AOna    G    C      0.5      1        2 
   5  chr5_93576235     ASom    G    C        0      0        2 
   5  chr5_93576235     HCab    G    C        0      0        2 
   5  chr5_93576235     HPrz    G    C        0      0        2 
   5  chr5_93576235     ZBoe    G    C        0      0        2 
   5  chr5_93576235     ZGre    G    C        0      0        2 
   5  chr5_93576235     ZHar    G    C        0      0        2 
   5  chr5_93576235   Sample    G    C        0      0        2 
   5  chr5_93577878     AAsi    C    A        0      0        2 
   5  chr5_93577878     AKia    C    A        0      0        2 
   5  chr5_93577878     AOna    C    A        0      0        2 
   5  chr5_93577878     ASom    C    A        0      0        2 
   5  chr5_93577878     HCab    C    A        0      0        2 
   5  chr5_93577878     HPrz    C    A        0      0        2 
   5  chr5_93577878     ZBoe    C    A      0.5      1        2 
   5  chr5_93577878     ZGre    C    A        0      0        2 
   5  chr5_93577878     ZHar    C    A        0      0        2 
   5  chr5_93577878   Sample    C    A        0      0        2 
   5  chr5_93577905     AAsi    T    C        0      0        2 
   5  chr5_93577905     AKia    T    C        0      0        2 
   5  chr5_93577905     AOna    T    C        0      0        2 
   5  chr5_93577905     ASom    T    C        0      0        2 
   5  chr5_93577905     HCab    T    C        0      0        2 
   5  chr5_93577905     HPrz    T    C        0      0        2 
   5  chr5_93577905     ZBoe    T    C      0.5      1        2 
   5  chr5_93577905     ZGre    T    C        0      0        2 
   5  chr5_93577905     ZHar    T    C        0      0        2 
   5  chr5_93577905   Sample    T    C        0      0        2 
   5  chr5_93581035     AAsi    A    G        0      0        2 
   5  chr5_93581035     AKia    A    G        1      2        2 
   5  chr5_93581035     AOna    A    G        0      0        2 
   5  chr5_93581035     ASom    A    G        0      0        2 
   5  chr5_93581035     HCab    A    G        0      0        2 
   5  chr5_93581035     HPrz    A    G        0      0        2 
   5  chr5_93581035     ZBoe    A    G        0      0        2 
   5  chr5_93581035     ZGre    A    G      0.5      1        2 
   5  chr5_93581035     ZHar    A    G        0      0        2 
   5  chr5_93581035   Sample    A    G        0      0        2 
   5  chr5_93581639     AAsi    A    C        0      0        2 
   5  chr5_93581639     AKia    A    C        0      0        2 
   5  chr5_93581639     AOna    A    C        0      0        2 
   5  chr5_93581639     ASom    A    C        0      0        2 
   5  chr5_93581639     HCab    A    C        1      2        2 
   5  chr5_93581639     HPrz    A    C        1      2        2 
   5  chr5_93581639     ZBoe    A    C        0      0        2 
   5  chr5_93581639     ZGre    A    C        0      0        2 
   5  chr5_93581639     ZHar    A    C        0      0        2 
   5  chr5_93581639   Sample    A    C        0      0        2 
   5  chr5_93582033     AAsi    T    C        0      0        2 
   5  chr5_93582033     AKia    T    C        0      0        2 
   5  chr5_93582033     AOna    T    C        0      0        2 
   5  chr5_93582033     ASom    T    C        0      0        2 
   5  chr5_93582033     HCab    T    C        0      0        2 
   5  chr5_93582033     HPrz    T    C        0      0        2 
   5  chr5_93582033     ZBoe    T    C        0      0        2 
   5  chr5_93582033     ZGre    T    C        0      0        2 
   5  chr5_93582033     ZHar    T    C        1      2        2 
   5  chr5_93582033   Sample    T    C        0      0        2 
   5  chr5_93583312     AAsi    T    C        0      0        2 
   5  chr5_93583312     AKia    T    C        0      0        2 
   5  chr5_93583312     AOna    T    C        0      0        2 
   5  chr5_93583312     ASom    T    C        0      0        2 
   5  chr5_93583312     HCab    T    C        0      0        2 
   5  chr5_93583312     HPrz    T    C        0      0        2 
   5  chr5_93583312     ZBoe    T    C      0.5      1        2 
   5  chr5_93583312     ZGre    T    C      0.5      1        2 
   5  chr5_93583312     ZHar    T    C        0      0        2 
   5  chr5_93583312   Sample    T    C        0      0        2 
   5  chr5_93584357     AAsi    T    A        1      2        2 
   5  chr5_93584357     AKia    T    A        0      0        2 
   5  chr5_93584357     AOna    T    A        0      0        2 
   5  chr5_93584357     ASom    T    A        1      2        2 
   5  chr5_93584357     HCab    T    A        0      0        2 
   5  chr5_93584357     HPrz    T    A        0      0        2 
   5  chr5_93584357     ZBoe    T    A        0      0        2 
   5  chr5_93584357     ZGre    T    A        0      0        2 
   5  chr5_93584357     ZHar    T    A        0      0        2 
   5  chr5_93584357   Sample    T    A        1      2        2 
   5  chr5_93587743     AAsi    T    G        0      0        2 
   5  chr5_93587743     AKia    T    G        0      0        2 
   5  chr5_93587743     AOna    T    G        0      0        2 
   5  chr5_93587743     ASom    T    G        0      0        2 
   5  chr5_93587743     HCab    T    G        0      0        2 
   5  chr5_93587743     HPrz    T    G        0      0        2 
   5  chr5_93587743     ZBoe    T    G        0      0        2 
   5  chr5_93587743     ZGre    T    G        0      0        2 
   5  chr5_93587743     ZHar    T    G        1      2        2 
   5  chr5_93587743   Sample    T    G        0      0        2 
   5  chr5_93589735     AAsi    A    G        0      0        2 
   5  chr5_93589735     AKia    A    G        0      0        2 
   5  chr5_93589735     AOna    A    G        0      0        2 
   5  chr5_93589735     ASom    A    G        0      0        2 
   5  chr5_93589735     HCab    A    G        1      2        2 
   5  chr5_93589735     HPrz    A    G        1      2        2 
   5  chr5_93589735     ZBoe    A    G        0      0        2 
   5  chr5_93589735     ZGre    A    G        0      0        2 
   5  chr5_93589735     ZHar    A    G        0      0        2 
   5  chr5_93589735   Sample    A    G        0      0        2 
   5  chr5_93594510     AAsi    G    A        0      0        2 
   5  chr5_93594510     AKia    G    A        0      0        2 
   5  chr5_93594510     AOna    G    A        0      0        2 
   5  chr5_93594510     ASom    G    A        0      0        2 
   5  chr5_93594510     HCab    G    A        0      0        2 
   5  chr5_93594510     HPrz    G    A        0      0        2 
   5  chr5_93594510     ZBoe    G    A      0.5      1        2 
   5  chr5_93594510     ZGre    G    A        0      0        2 
   5  chr5_93594510     ZHar    G    A        0      0        2 
   5  chr5_93594510   Sample    G    A        0      0        2 
   5  chr5_93596095     AAsi    A    G        1      2        2 
   5  chr5_93596095     AKia    A    G        0      0        2 
   5  chr5_93596095     AOna    A    G        0      0        2 
   5  chr5_93596095     ASom    A    G        1      2        2 
   5  chr5_93596095     HCab    A    G        0      0        2 
   5  chr5_93596095     HPrz    A    G        0      0        2 
   5  chr5_93596095     ZBoe    A    G        0      0        2 
   5  chr5_93596095     ZGre    A    G        0      0        2 
   5  chr5_93596095     ZHar    A    G        0      0        2 
   5  chr5_93596095   Sample    A    G        1      2        2 
   5  chr5_93610239     AAsi    T    A        0      0        2 
   5  chr5_93610239     AKia    T    A        0      0        2 
   5  chr5_93610239     AOna    T    A        0      0        2 
   5  chr5_93610239     ASom    T    A        1      2        2 
   5  chr5_93610239     HCab    T    A        0      0        2 
   5  chr5_93610239     HPrz    T    A        0      0        2 
   5  chr5_93610239     ZBoe    T    A        0      0        2 
   5  chr5_93610239     ZGre    T    A        0      0        2 
   5  chr5_93610239     ZHar    T    A        0      0        2 
   5  chr5_93610239   Sample    T    A        0      0        2 
   5  chr5_93619970     AAsi    G    A        0      0        2 
   5  chr5_93619970     AKia    G    A        0      0        2 
   5  chr5_93619970     AOna    G    A        0      0        2 
   5  chr5_93619970     ASom    G    A        0      0        2 
   5  chr5_93619970     HCab    G    A      0.5      1        2 
   5  chr5_93619970     HPrz    G    A      0.5      1        2 
   5  chr5_93619970     ZBoe    G    A        0      0        2 
   5  chr5_93619970     ZGre    G    A        0      0        2 
   5  chr5_93619970     ZHar    G    A        0      0        2 
   5  chr5_93619970   Sample    G    A        0      0        2 
   5  chr5_93620328     AAsi    T    C        0      0        2 
   5  chr5_93620328     AKia    T    C        0      0        2 
   5  chr5_93620328     AOna    T    C        0      0        2 
   5  chr5_93620328     ASom    T    C        0      0        2 
   5  chr5_93620328     HCab    T    C      0.5      1        2 
   5  chr5_93620328     HPrz    T    C      0.5      1        2 
   5  chr5_93620328     ZBoe    T    C        0      0        2 
   5  chr5_93620328     ZGre    T    C        0      0        2 
   5  chr5_93620328     ZHar    T    C        0      0        2 
   5  chr5_93620328   Sample    T    C        0      0        2 
   5  chr5_93620338     AAsi    A    T        0      0        2 
   5  chr5_93620338     AKia    A    T      0.5      1        2 
   5  chr5_93620338     AOna    A    T        0      0        2 
   5  chr5_93620338     ASom    A    T        0      0        2 
   5  chr5_93620338     HCab    A    T        0      0        2 
   5  chr5_93620338     HPrz    A    T        0      0        2 
   5  chr5_93620338     ZBoe    A    T        0      0        2 
   5  chr5_93620338     ZGre    A    T        0      0        2 
   5  chr5_93620338     ZHar    A    T        0      0        2 
   5  chr5_93620338   Sample    A    T        0      0        2 
   5  chr5_93624238     AAsi    T    G        0      0        2 
   5  chr5_93624238     AKia    T    G        0      0        2 
   5  chr5_93624238     AOna    T    G        0      0        2 
   5  chr5_93624238     ASom    T    G        0      0        2 
   5  chr5_93624238     HCab    T    G        0      0        2 
   5  chr5_93624238     HPrz    T    G        0      0        2 
   5  chr5_93624238     ZBoe    T    G      0.5      1        2 
   5  chr5_93624238     ZGre    T    G        0      0        2 
   5  chr5_93624238     ZHar    T    G        0      0        2 
   5  chr5_93624238   Sample    T    G        0      0        2 
   5  chr5_93625883     AAsi    G    T      0.5      1        2 
   5  chr5_93625883     AKia    G    T        0      0        2 
   5  chr5_93625883     AOna    G    T        0      0        2 
   5  chr5_93625883     ASom    G    T        0      0        2 
   5  chr5_93625883     HCab    G    T        0      0        2 
   5  chr5_93625883     HPrz    G    T        0      0        2 
   5  chr5_93625883     ZBoe    G    T        0      0        2 
   5  chr5_93625883     ZGre    G    T        0      0        2 
   5  chr5_93625883     ZHar    G    T        0      0        2 
   5  chr5_93625883   Sample    G    T        0      0        2 
   5  chr5_93630814     AAsi    C    G        0      0        2 
   5  chr5_93630814     AKia    C    G        0      0        2 
   5  chr5_93630814     AOna    C    G      0.5      1        2 
   5  chr5_93630814     ASom    C    G        0      0        2 
   5  chr5_93630814     HCab    C    G        0      0        2 
   5  chr5_93630814     HPrz    C    G        0      0        2 
   5  chr5_93630814     ZBoe    C    G        0      0        2 
   5  chr5_93630814     ZGre    C    G        0      0        2 
   5  chr5_93630814     ZHar    C    G        0      0        2 
   5  chr5_93630814   Sample    C    G        0      0        2 
   5  chr5_93632957     AAsi    A    G        0      0        2 
   5  chr5_93632957     AKia    A    G        1      2        2 
   5  chr5_93632957     AOna    A    G        1      2        2 
   5  chr5_93632957     ASom    A    G        0      0        2 
   5  chr5_93632957     HCab    A    G        0      0        2 
   5  chr5_93632957     HPrz    A    G        0      0        2 
   5  chr5_93632957     ZBoe    A    G        0      0        2 
   5  chr5_93632957     ZGre    A    G        0      0        2 
   5  chr5_93632957     ZHar    A    G        0      0        2 
   5  chr5_93632957   Sample    A    G        0      0        2 
   5  chr5_93638767     AAsi    G    C        0      0        2 
   5  chr5_93638767     AKia    G    C        0      0        2 
   5  chr5_93638767     AOna    G    C      0.5      1        2 
   5  chr5_93638767     ASom    G    C        0      0        2 
   5  chr5_93638767     HCab    G    C        0      0        2 
   5  chr5_93638767     HPrz    G    C        0      0        2 
   5  chr5_93638767     ZBoe    G    C        0      0        2 
   5  chr5_93638767     ZGre    G    C        0      0        2 
   5  chr5_93638767     ZHar    G    C        0      0        2 
   5  chr5_93638767   Sample    G    C        0      0        2 
   5  chr5_93645138     AAsi    T    C        1      2        2 
   5  chr5_93645138     AKia    T    C        0      0        2 
   5  chr5_93645138     AOna    T    C        0      0        2 
   5  chr5_93645138     ASom    T    C        1      2        2 
   5  chr5_93645138     HCab    T    C        0      0        2 
   5  chr5_93645138     HPrz    T    C        0      0        2 
   5  chr5_93645138     ZBoe    T    C        0      0        2 
   5  chr5_93645138     ZGre    T    C        0      0        2 
   5  chr5_93645138     ZHar    T    C        0      0        2 
   5  chr5_93645138   Sample    T    C        1      2        2 
   5  chr5_93649108     AAsi    T    C      0.5      1        2 
   5  chr5_93649108     AKia    T    C        0      0        2 
   5  chr5_93649108     AOna    T    C        0      0        2 
   5  chr5_93649108     ASom    T    C        0      0        2 
   5  chr5_93649108     HCab    T    C        0      0        2 
   5  chr5_93649108     HPrz    T    C        0      0        2 
   5  chr5_93649108     ZBoe    T    C        0      0        2 
   5  chr5_93649108     ZGre    T    C        0      0        2 
   5  chr5_93649108     ZHar    T    C        0      0        2 
   5  chr5_93649108   Sample    T    C        0      0        2 
   5  chr5_93653021     AAsi    A    G        0      0        2 
   5  chr5_93653021     AKia    A    G        0      0        2 
   5  chr5_93653021     AOna    A    G        0      0        2 
   5  chr5_93653021     ASom    A    G        0      0        2 
   5  chr5_93653021     HCab    A    G        0      0        2 
   5  chr5_93653021     HPrz    A    G        0      0        2 
   5  chr5_93653021     ZBoe    A    G        0      0        2 
   5  chr5_93653021     ZGre    A    G        0      0        2 
   5  chr5_93653021     ZHar    A    G        1      2        2 
   5  chr5_93653021   Sample    A    G        0      0        2 
   5  chr5_93658955     AAsi    G    C        0      0        2 
   5  chr5_93658955     AKia    G    C        0      0        2 
   5  chr5_93658955     AOna    G    C        0      0        2 
   5  chr5_93658955     ASom    G    C        0      0        2 
   5  chr5_93658955     HCab    G    C      0.5      1        2 
   5  chr5_93658955     HPrz    G    C      0.5      1        2 
   5  chr5_93658955     ZBoe    G    C        0      0        2 
   5  chr5_93658955     ZGre    G    C        0      0        2 
   5  chr5_93658955     ZHar    G    C        0      0        2 
   5  chr5_93658955   Sample    G    C        0      0        2 
   5  chr5_93664099     AAsi    G    A        0      0        2 
   5  chr5_93664099     AKia    G    A        1      2        2 
   5  chr5_93664099     AOna    G    A        1      2        2 
   5  chr5_93664099     ASom    G    A        0      0        2 
   5  chr5_93664099     HCab    G    A        0      0        2 
   5  chr5_93664099     HPrz    G    A        0      0        2 
   5  chr5_93664099     ZBoe    G    A        0      0        2 
   5  chr5_93664099     ZGre    G    A        0      0        2 
   5  chr5_93664099     ZHar    G    A        0      0        2 
   5  chr5_93664099   Sample    G    A        0      0        2 
   5  chr5_93669623     AAsi    G    A        0      0        2 
   5  chr5_93669623     AKia    G    A        0      0        2 
   5  chr5_93669623     AOna    G    A        0      0        2 
   5  chr5_93669623     ASom    G    A        0      0        2 
   5  chr5_93669623     HCab    G    A        0      0        2 
   5  chr5_93669623     HPrz    G    A        0      0        2 
   5  chr5_93669623     ZBoe    G    A        0      0        2 
   5  chr5_93669623     ZGre    G    A      0.5      1        2 
   5  chr5_93669623     ZHar    G    A        0      0        2 
   5  chr5_93669623   Sample    G    A        0      0        2 
   5  chr5_93669973     AAsi    C    G        0      0        2 
   5  chr5_93669973     AKia    C    G        0      0        2 
   5  chr5_93669973     AOna    C    G        0      0        2 
   5  chr5_93669973     ASom    C    G        0      0        2 
   5  chr5_93669973     HCab    C    G      0.5      1        2 
   5  chr5_93669973     HPrz    C    G      0.5      1        2 
   5  chr5_93669973     ZBoe    C    G        0      0        2 
   5  chr5_93669973     ZGre    C    G        0      0        2 
   5  chr5_93669973     ZHar    C    G        0      0        2 
   5  chr5_93669973   Sample    C    G        0      0        2 
   5  chr5_93674580     AAsi    G    C        1      2        2 
   5  chr5_93674580     AKia    G    C        0      0        2 
   5  chr5_93674580     AOna    G    C        1      2        2 
   5  chr5_93674580     ASom    G    C        1      2        2 
   5  chr5_93674580     HCab    G    C        0      0        2 
   5  chr5_93674580     HPrz    G    C        0      0        2 
   5  chr5_93674580     ZBoe    G    C        0      0        2 
   5  chr5_93674580     ZGre    G    C        0      0        2 
   5  chr5_93674580     ZHar    G    C        0      0        2 
   5  chr5_93674580   Sample    G    C        1      2        2 
   5  chr5_93675360     AAsi    C    A        0      0        2 
   5  chr5_93675360     AKia    C    A        0      0        2 
   5  chr5_93675360     AOna    C    A        0      0        2 
   5  chr5_93675360     ASom    C    A        0      0        2 
   5  chr5_93675360     HCab    C    A        0      0        2 
   5  chr5_93675360     HPrz    C    A        0      0        2 
   5  chr5_93675360     ZBoe    C    A        1      2        2 
   5  chr5_93675360     ZGre    C    A        0      0        2 
   5  chr5_93675360     ZHar    C    A        0      0        2 
   5  chr5_93675360   Sample    C    A        0      0        2 
   5  chr5_93678194     AAsi    A    G        0      0        2 
   5  chr5_93678194     AKia    A    G        0      0        2 
   5  chr5_93678194     AOna    A    G        0      0        2 
   5  chr5_93678194     ASom    A    G        0      0        2 
   5  chr5_93678194     HCab    A    G      0.5      1        2 
   5  chr5_93678194     HPrz    A    G      0.5      1        2 
   5  chr5_93678194     ZBoe    A    G        0      0        2 
   5  chr5_93678194     ZGre    A    G        0      0        2 
   5  chr5_93678194     ZHar    A    G        0      0        2 
   5  chr5_93678194   Sample    A    G        0      0        2 
   5  chr5_93682332     AAsi    C    T        0      0        2 
   5  chr5_93682332     AKia    C    T        0      0        2 
   5  chr5_93682332     AOna    C    T        0      0        2 
   5  chr5_93682332     ASom    C    T        0      0        2 
   5  chr5_93682332     HCab    C    T        0      0        2 
   5  chr5_93682332     HPrz    C    T        0      0        2 
   5  chr5_93682332     ZBoe    C    T        0      0        2 
   5  chr5_93682332     ZGre    C    T        0      0        2 
   5  chr5_93682332     ZHar    C    T        1      2        2 
   5  chr5_93682332   Sample    C    T        0      0        2 
   5  chr5_93682748     AAsi    G    A        0      0        2 
   5  chr5_93682748     AKia    G    A        0      0        2 
   5  chr5_93682748     AOna    G    A        0      0        2 
   5  chr5_93682748     ASom    G    A        0      0        2 
   5  chr5_93682748     HCab    G    A        0      0        2 
   5  chr5_93682748     HPrz    G    A        0      0        2 
   5  chr5_93682748     ZBoe    G    A        1      2        2 
   5  chr5_93682748     ZGre    G    A        1      2        2 
   5  chr5_93682748     ZHar    G    A        1      2        2 
   5  chr5_93682748   Sample    G    A        0      0        2 
   5  chr5_93683776     AAsi    A    G        0      0        2 
   5  chr5_93683776     AKia    A    G        0      0        2 
   5  chr5_93683776     AOna    A    G        0      0        2 
   5  chr5_93683776     ASom    A    G        0      0        2 
   5  chr5_93683776     HCab    A    G        1      2        2 
   5  chr5_93683776     HPrz    A    G        1      2        2 
   5  chr5_93683776     ZBoe    A    G        0      0        2 
   5  chr5_93683776     ZGre    A    G        0      0        2 
   5  chr5_93683776     ZHar    A    G        0      0        2 
   5  chr5_93683776   Sample    A    G        0      0        2 
   5  chr5_93684914     AAsi    A    G        0      0        2 
   5  chr5_93684914     AKia    A    G        0      0        2 
   5  chr5_93684914     AOna    A    G      0.5      1        2 
   5  chr5_93684914     ASom    A    G        0      0        2 
   5  chr5_93684914     HCab    A    G        0      0        2 
   5  chr5_93684914     HPrz    A    G        0      0        2 
   5  chr5_93684914     ZBoe    A    G        0      0        2 
   5  chr5_93684914     ZGre    A    G        0      0        2 
   5  chr5_93684914     ZHar    A    G        0      0        2 
   5  chr5_93684914   Sample    A    G        0      0        2 
   5  chr5_93685718     AAsi    C    A        0      0        2 
   5  chr5_93685718     AKia    C    A        0      0        2 
   5  chr5_93685718     AOna    C    A      0.5      1        2 
   5  chr5_93685718     ASom    C    A        0      0        2 
   5  chr5_93685718     HCab    C    A        0      0        2 
   5  chr5_93685718     HPrz    C    A        0      0        2 
   5  chr5_93685718     ZBoe    C    A        0      0        2 
   5  chr5_93685718     ZGre    C    A        0      0        2 
   5  chr5_93685718     ZHar    C    A        0      0        2 
   5  chr5_93685718   Sample    C    A        0      0        2 
   5  chr5_93694744     AAsi    A    G        0      0        2 
   5  chr5_93694744     AKia    A    G        0      0        2 
   5  chr5_93694744     AOna    A    G      0.5      1        2 
   5  chr5_93694744     ASom    A    G        0      0        2 
   5  chr5_93694744     HCab    A    G        0      0        2 
   5  chr5_93694744     HPrz    A    G        0      0        2 
   5  chr5_93694744     ZBoe    A    G        0      0        2 
   5  chr5_93694744     ZGre    A    G        0      0        2 
   5  chr5_93694744     ZHar    A    G        1      2        2 
   5  chr5_93694744   Sample    A    G        0      0        2 
   5  chr5_93700929     AAsi    A    C        0      0        2 
   5  chr5_93700929     AKia    A    C        0      0        2 
   5  chr5_93700929     AOna    A    C        0      0        2 
   5  chr5_93700929     ASom    A    C        0      0        2 
   5  chr5_93700929     HCab    A    C        1      2        2 
   5  chr5_93700929     HPrz    A    C        1      2        2 
   5  chr5_93700929     ZBoe    A    C        0      0        2 
   5  chr5_93700929     ZGre    A    C        0      0        2 
   5  chr5_93700929     ZHar    A    C        0      0        2 
   5  chr5_93700929   Sample    A    C        0      0        2 
   5  chr5_93701984     AAsi    G    C        0      0        2 
   5  chr5_93701984     AKia    G    C        0      0        2 
   5  chr5_93701984     AOna    G    C        0      0        2 
   5  chr5_93701984     ASom    G    C        0      0        2 
   5  chr5_93701984     HCab    G    C        1      2        2 
   5  chr5_93701984     HPrz    G    C        1      2        2 
   5  chr5_93701984     ZBoe    G    C        0      0        2 
   5  chr5_93701984     ZGre    G    C        0      0        2 
   5  chr5_93701984     ZHar    G    C        0      0        2 
   5  chr5_93701984   Sample    G    C        0      0        2 
   5  chr5_93702717     AAsi    T    C        0      0        2 
   5  chr5_93702717     AKia    T    C        0      0        2 
   5  chr5_93702717     AOna    T    C        0      0        2 
   5  chr5_93702717     ASom    T    C        0      0        2 
   5  chr5_93702717     HCab    T    C        1      2        2 
   5  chr5_93702717     HPrz    T    C        1      2        2 
   5  chr5_93702717     ZBoe    T    C        0      0        2 
   5  chr5_93702717     ZGre    T    C        0      0        2 
   5  chr5_93702717     ZHar    T    C        0      0        2 
   5  chr5_93702717   Sample    T    C        0      0        2 
   5  chr5_93703500     AAsi    T    C        0      0        2 
   5  chr5_93703500     AKia    T    C        0      0        2 
   5  chr5_93703500     AOna    T    C        0      0        2 
   5  chr5_93703500     ASom    T    C        0      0        2 
   5  chr5_93703500     HCab    T    C        0      0        2 
   5  chr5_93703500     HPrz    T    C        0      0        2 
   5  chr5_93703500     ZBoe    T    C      0.5      1        2 
   5  chr5_93703500     ZGre    T    C        0      0        2 
   5  chr5_93703500     ZHar    T    C        0      0        2 
   5  chr5_93703500   Sample    T    C        0      0        2 
   5  chr5_93705443     AAsi    T    C        0      0        2 
   5  chr5_93705443     AKia    T    C        0      0        2 
   5  chr5_93705443     AOna    T    C        0      0        2 
   5  chr5_93705443     ASom    T    C        0      0        2 
   5  chr5_93705443     HCab    T    C        0      0        2 
   5  chr5_93705443     HPrz    T    C        0      0        2 
   5  chr5_93705443     ZBoe    T    C        0      0        2 
   5  chr5_93705443     ZGre    T    C        1      2        2 
   5  chr5_93705443     ZHar    T    C        1      2        2 
   5  chr5_93705443   Sample    T    C        0      0        2 
   5  chr5_93706264     AAsi    G    A        0      0        2 
   5  chr5_93706264     AKia    G    A        0      0        2 
   5  chr5_93706264     AOna    G    A        0      0        2 
   5  chr5_93706264     ASom    G    A        0      0        2 
   5  chr5_93706264     HCab    G    A        0      0        2 
   5  chr5_93706264     HPrz    G    A      0.5      1        2 
   5  chr5_93706264     ZBoe    G    A        0      0        2 
   5  chr5_93706264     ZGre    G    A        0      0        2 
   5  chr5_93706264     ZHar    G    A        0      0        2 
   5  chr5_93706264   Sample    G    A        0      0        2 
   5  chr5_93707263     AAsi    G    A        0      0        2 
   5  chr5_93707263     AKia    G    A        0      0        2 
   5  chr5_93707263     AOna    G    A        0      0        2 
   5  chr5_93707263     ASom    G    A        0      0        2 
   5  chr5_93707263     HCab    G    A        1      2        2 
   5  chr5_93707263     HPrz    G    A        1      2        2 
   5  chr5_93707263     ZBoe    G    A        0      0        2 
   5  chr5_93707263     ZGre    G    A        0      0        2 
   5  chr5_93707263     ZHar    G    A        0      0        2 
   5  chr5_93707263   Sample    G    A        0      0        2 
   5  chr5_93710488     AAsi    T    C        1      2        2 
   5  chr5_93710488     AKia    T    C        0      0        2 
   5  chr5_93710488     AOna    T    C        0      0        2 
   5  chr5_93710488     ASom    T    C        1      2        2 
   5  chr5_93710488     HCab    T    C        0      0        2 
   5  chr5_93710488     HPrz    T    C        0      0        2 
   5  chr5_93710488     ZBoe    T    C        0      0        2 
   5  chr5_93710488     ZGre    T    C        0      0        2 
   5  chr5_93710488     ZHar    T    C        0      0        2 
   5  chr5_93710488   Sample    T    C        0      0        2 
   5  chr5_93714458     AAsi    T    A        0      0        2 
   5  chr5_93714458     AKia    T    A        0      0        2 
   5  chr5_93714458     AOna    T    A        0      0        2 
   5  chr5_93714458     ASom    T    A        0      0        2 
   5  chr5_93714458     HCab    T    A        1      2        2 
   5  chr5_93714458     HPrz    T    A        1      2        2 
   5  chr5_93714458     ZBoe    T    A        0      0        2 
   5  chr5_93714458     ZGre    T    A        0      0        2 
   5  chr5_93714458     ZHar    T    A        0      0        2 
   5  chr5_93714458   Sample    T    A        0      0        2 
   5  chr5_93716405     AAsi    A    G        0      0        2 
   5  chr5_93716405     AKia    A    G        0      0        2 
   5  chr5_93716405     AOna    A    G      0.5      1        2 
   5  chr5_93716405     ASom    A    G        0      0        2 
   5  chr5_93716405     HCab    A    G        0      0        2 
   5  chr5_93716405     HPrz    A    G        0      0        2 
   5  chr5_93716405     ZBoe    A    G        0      0        2 
   5  chr5_93716405     ZGre    A    G        0      0        2 
   5  chr5_93716405     ZHar    A    G        0      0        2 
   5  chr5_93716405   Sample    A    G        0      0        2 
   5  chr5_93719314     AAsi    T    C        0      0        2 
   5  chr5_93719314     AKia    T    C        0      0        2 
   5  chr5_93719314     AOna    T    C        0      0        2 
   5  chr5_93719314     ASom    T    C        0      0        2 
   5  chr5_93719314     HCab    T    C        1      2        2 
   5  chr5_93719314     HPrz    T    C        1      2        2 
   5  chr5_93719314     ZBoe    T    C        0      0        2 
   5  chr5_93719314     ZGre    T    C        0      0        2 
   5  chr5_93719314     ZHar    T    C        0      0        2 
   5  chr5_93719314   Sample    T    C        0      0        2 
   5  chr5_93721547     AAsi    A    G        0      0        2 
   5  chr5_93721547     AKia    A    G        0      0        2 
   5  chr5_93721547     AOna    A    G        0      0        2 
   5  chr5_93721547     ASom    A    G        0      0        2 
   5  chr5_93721547     HCab    A    G        0      0        2 
   5  chr5_93721547     HPrz    A    G        0      0        2 
   5  chr5_93721547     ZBoe    A    G        0      0        2 
   5  chr5_93721547     ZGre    A    G        1      2        2 
   5  chr5_93721547     ZHar    A    G        0      0        2 
   5  chr5_93721547   Sample    A    G        0      0        2 
   5  chr5_93735077     AAsi    G    A        0      0        2 
   5  chr5_93735077     AKia    G    A        0      0        2 
   5  chr5_93735077     AOna    G    A        1      2        2 
   5  chr5_93735077     ASom    G    A        0      0        2 
   5  chr5_93735077     HCab    G    A        0      0        2 
   5  chr5_93735077     HPrz    G    A        0      0        2 
   5  chr5_93735077     ZBoe    G    A        0      0        2 
   5  chr5_93735077     ZGre    G    A        0      0        2 
   5  chr5_93735077     ZHar    G    A        0      0        2 
   5  chr5_93735077   Sample    G    A        0      0        2 
   5  chr5_93746143     AAsi    G    T        0      0        2 
   5  chr5_93746143     AKia    G    T        0      0        2 
   5  chr5_93746143     AOna    G    T      0.5      1        2 
   5  chr5_93746143     ASom    G    T        0      0        2 
   5  chr5_93746143     HCab    G    T        0      0        2 
   5  chr5_93746143     HPrz    G    T        0      0        2 
   5  chr5_93746143     ZBoe    G    T        0      0        2 
   5  chr5_93746143     ZGre    G    T        0      0        2 
   5  chr5_93746143     ZHar    G    T        0      0        2 
   5  chr5_93746143   Sample    G    T        0      0        2 
   5  chr5_93746575     AAsi    A    G        0      0        2 
   5  chr5_93746575     AKia    A    G        0      0        2 
   5  chr5_93746575     AOna    A    G        0      0        2 
   5  chr5_93746575     ASom    A    G        0      0        2 
   5  chr5_93746575     HCab    A    G        1      2        2 
   5  chr5_93746575     HPrz    A    G        1      2        2 
   5  chr5_93746575     ZBoe    A    G        0      0        2 
   5  chr5_93746575     ZGre    A    G        0      0        2 
   5  chr5_93746575     ZHar    A    G        0      0        2 
   5  chr5_93746575   Sample    A    G        0      0        2 
   5  chr5_93749372     AAsi    A    T        0      0        2 
   5  chr5_93749372     AKia    A    T        0      0        2 
   5  chr5_93749372     AOna    A    T        0      0        2 
   5  chr5_93749372     ASom    A    T        0      0        2 
   5  chr5_93749372     HCab    A    T        0      0        2 
   5  chr5_93749372     HPrz    A    T        0      0        2 
   5  chr5_93749372     ZBoe    A    T        0      0        2 
   5  chr5_93749372     ZGre    A    T      0.5      1        2 
   5  chr5_93749372     ZHar    A    T        0      0        2 
   5  chr5_93749372   Sample    A    T        0      0        2 
   5  chr5_93750145     AAsi    T    C        0      0        2 
   5  chr5_93750145     AKia    T    C        0      0        2 
   5  chr5_93750145     AOna    T    C        0      0        2 
   5  chr5_93750145     ASom    T    C        0      0        2 
   5  chr5_93750145     HCab    T    C        0      0        2 
   5  chr5_93750145     HPrz    T    C        0      0        2 
   5  chr5_93750145     ZBoe    T    C      0.5      1        2 
   5  chr5_93750145     ZGre    T    C        0      0        2 
   5  chr5_93750145     ZHar    T    C        0      0        2 
   5  chr5_93750145   Sample    T    C        0      0        2 
   5  chr5_93751185     AAsi    G    A        0      0        2 
   5  chr5_93751185     AKia    G    A      0.5      1        2 
   5  chr5_93751185     AOna    G    A      0.5      1        2 
   5  chr5_93751185     ASom    G    A        0      0        2 
   5  chr5_93751185     HCab    G    A        0      0        2 
   5  chr5_93751185     HPrz    G    A        0      0        2 
   5  chr5_93751185     ZBoe    G    A        0      0        2 
   5  chr5_93751185     ZGre    G    A        0      0        2 
   5  chr5_93751185     ZHar    G    A        0      0        2 
   5  chr5_93751185   Sample    G    A        0      0        2 
   5  chr5_93756013     AAsi    T    C        0      0        2 
   5  chr5_93756013     AKia    T    C        0      0        2 
   5  chr5_93756013     AOna    T    C        0      0        2 
   5  chr5_93756013     ASom    T    C        0      0        2 
   5  chr5_93756013     HCab    T    C        1      2        2 
   5  chr5_93756013     HPrz    T    C        1      2        2 
   5  chr5_93756013     ZBoe    T    C        0      0        2 
   5  chr5_93756013     ZGre    T    C        0      0        2 
   5  chr5_93756013     ZHar    T    C        0      0        2 
   5  chr5_93756013   Sample    T    C        0      0        2 
   5  chr5_93762351     AAsi    G    A        0      0        2 
   5  chr5_93762351     AKia    G    A      0.5      1        2 
   5  chr5_93762351     AOna    G    A        0      0        2 
   5  chr5_93762351     ASom    G    A        0      0        2 
   5  chr5_93762351     HCab    G    A        0      0        2 
   5  chr5_93762351     HPrz    G    A        0      0        2 
   5  chr5_93762351     ZBoe    G    A        0      0        2 
   5  chr5_93762351     ZGre    G    A        0      0        2 
   5  chr5_93762351     ZHar    G    A        0      0        2 
   5  chr5_93762351   Sample    G    A        0      0        2 
   5  chr5_93764541     AAsi    C    G        0      0        2 
   5  chr5_93764541     AKia    C    G      0.5      1        2 
   5  chr5_93764541     AOna    C    G        0      0        2 
   5  chr5_93764541     ASom    C    G        0      0        2 
   5  chr5_93764541     HCab    C    G        0      0        2 
   5  chr5_93764541     HPrz    C    G        0      0        2 
   5  chr5_93764541     ZBoe    C    G        0      0        2 
   5  chr5_93764541     ZGre    C    G        0      0        2 
   5  chr5_93764541     ZHar    C    G        0      0        2 
   5  chr5_93764541   Sample    C    G        0      0        2 
   5  chr5_93769754     AAsi    C    G        0      0        2 
   5  chr5_93769754     AKia    C    G        0      0        2 
   5  chr5_93769754     AOna    C    G        0      0        2 
   5  chr5_93769754     ASom    C    G        0      0        2 
   5  chr5_93769754     HCab    C    G        0      0        2 
   5  chr5_93769754     HPrz    C    G        0      0        2 
   5  chr5_93769754     ZBoe    C    G      0.5      1        2 
   5  chr5_93769754     ZGre    C    G        0      0        2 
   5  chr5_93769754     ZHar    C    G        0      0        2 
   5  chr5_93769754   Sample    C    G        0      0        2 
   5  chr5_93773827     AAsi    A    G      0.5      1        2 
   5  chr5_93773827     AKia    A    G        0      0        2 
   5  chr5_93773827     AOna    A    G        0      0        2 
   5  chr5_93773827     ASom    A    G        0      0        2 
   5  chr5_93773827     HCab    A    G        0      0        2 
   5  chr5_93773827     HPrz    A    G        0      0        2 
   5  chr5_93773827     ZBoe    A    G        0      0        2 
   5  chr5_93773827     ZGre    A    G        0      0        2 
   5  chr5_93773827     ZHar    A    G        0      0        2 
   5  chr5_93773827   Sample    A    G        0      0        2 
   5  chr5_93777820     AAsi    T    C        0      0        2 
   5  chr5_93777820     AKia    T    C        0      0        2 
   5  chr5_93777820     AOna    T    C        0      0        2 
   5  chr5_93777820     ASom    T    C        0      0        2 
   5  chr5_93777820     HCab    T    C        1      2        2 
   5  chr5_93777820     HPrz    T    C        1      2        2 
   5  chr5_93777820     ZBoe    T    C        0      0        2 
   5  chr5_93777820     ZGre    T    C        0      0        2 
   5  chr5_93777820     ZHar    T    C        0      0        2 
   5  chr5_93777820   Sample    T    C        0      0        2 
   5  chr5_93782848     AAsi    T    C        0      0        2 
   5  chr5_93782848     AKia    T    C        0      0        2 
   5  chr5_93782848     AOna    T    C      0.5      1        2 
   5  chr5_93782848     ASom    T    C        0      0        2 
   5  chr5_93782848     HCab    T    C        0      0        2 
   5  chr5_93782848     HPrz    T    C        0      0        2 
   5  chr5_93782848     ZBoe    T    C        0      0        2 
   5  chr5_93782848     ZGre    T    C        0      0        2 
   5  chr5_93782848     ZHar    T    C        0      0        2 
   5  chr5_93782848   Sample    T    C        0      0        2 
   5  chr5_93788619     AAsi    A    G      0.5      1        2 
   5  chr5_93788619     AKia    A    G        0      0        2 
   5  chr5_93788619     AOna    A    G        0      0        2 
   5  chr5_93788619     ASom    A    G        0      0        2 
   5  chr5_93788619     HCab    A    G        0      0        2 
   5  chr5_93788619     HPrz    A    G        0      0        2 
   5  chr5_93788619     ZBoe    A    G        0      0        2 
   5  chr5_93788619     ZGre    A    G        0      0        2 
   5  chr5_93788619     ZHar    A    G        0      0        2 
   5  chr5_93788619   Sample    A    G        0      0        2 
   5  chr5_93792070     AAsi    A    G        0      0        2 
   5  chr5_93792070     AKia    A    G        0      0        2 
   5  chr5_93792070     AOna    A    G        0      0        2 
   5  chr5_93792070     ASom    A    G        0      0        2 
   5  chr5_93792070     HCab    A    G      0.5      1        2 
   5  chr5_93792070     HPrz    A    G        0      0        2 
   5  chr5_93792070     ZBoe    A    G        0      0        2 
   5  chr5_93792070     ZGre    A    G        0      0        2 
   5  chr5_93792070     ZHar    A    G        0      0        2 
   5  chr5_93792070   Sample    A    G        0      0        2 
   5  chr5_93793377     AAsi    C    A        0      0        2 
   5  chr5_93793377     AKia    C    A        1      2        2 
   5  chr5_93793377     AOna    C    A        0      0        2 
   5  chr5_93793377     ASom    C    A        0      0        2 
   5  chr5_93793377     HCab    C    A        0      0        2 
   5  chr5_93793377     HPrz    C    A        0      0        2 
   5  chr5_93793377     ZBoe    C    A        0      0        2 
   5  chr5_93793377     ZGre    C    A        0      0        2 
   5  chr5_93793377     ZHar    C    A        0      0        2 
   5  chr5_93793377   Sample    C    A        0      0        2 
   5  chr5_93796100     AAsi    A    G        0      0        2 
   5  chr5_93796100     AKia    A    G        0      0        2 
   5  chr5_93796100     AOna    A    G        0      0        2 
   5  chr5_93796100     ASom    A    G        0      0        2 
   5  chr5_93796100     HCab    A    G        1      2        2 
   5  chr5_93796100     HPrz    A    G        1      2        2 
   5  chr5_93796100     ZBoe    A    G        0      0        2 
   5  chr5_93796100     ZGre    A    G        0      0        2 
   5  chr5_93796100     ZHar    A    G        0      0        2 
   5  chr5_93796100   Sample    A    G        0      0        2 
   5  chr5_93803576     AAsi    G    A        0      0        2 
   5  chr5_93803576     AKia    G    A        0      0        2 
   5  chr5_93803576     AOna    G    A        0      0        2 
   5  chr5_93803576     ASom    G    A        0      0        2 
   5  chr5_93803576     HCab    G    A        1      2        2 
   5  chr5_93803576     HPrz    G    A        1      2        2 
   5  chr5_93803576     ZBoe    G    A        0      0        2 
   5  chr5_93803576     ZGre    G    A        0      0        2 
   5  chr5_93803576     ZHar    G    A        0      0        2 
   5  chr5_93803576   Sample    G    A        0      0        2 
   5  chr5_93812477     AAsi    A    G        0      0        2 
   5  chr5_93812477     AKia    A    G        0      0        2 
   5  chr5_93812477     AOna    A    G        0      0        2 
   5  chr5_93812477     ASom    A    G        0      0        2 
   5  chr5_93812477     HCab    A    G        0      0        2 
   5  chr5_93812477     HPrz    A    G        0      0        2 
   5  chr5_93812477     ZBoe    A    G      0.5      1        2 
   5  chr5_93812477     ZGre    A    G        0      0        2 
   5  chr5_93812477     ZHar    A    G        0      0        2 
   5  chr5_93812477   Sample    A    G        0      0        2 
   5  chr5_93815131     AAsi    C    T        0      0        2 
   5  chr5_93815131     AKia    C    T        1      2        2 
   5  chr5_93815131     AOna    C    T        0      0        2 
   5  chr5_93815131     ASom    C    T        0      0        2 
   5  chr5_93815131     HCab    C    T        0      0        2 
   5  chr5_93815131     HPrz    C    T        0      0        2 
   5  chr5_93815131     ZBoe    C    T        0      0        2 
   5  chr5_93815131     ZGre    C    T        0      0        2 
   5  chr5_93815131     ZHar    C    T        0      0        2 
   5  chr5_93815131   Sample    C    T        0      0        2 
   5  chr5_93818108     AAsi    C    T        1      2        2 
   5  chr5_93818108     AKia    C    T        0      0        2 
   5  chr5_93818108     AOna    C    T        0      0        2 
   5  chr5_93818108     ASom    C    T        0      0        2 
   5  chr5_93818108     HCab    C    T        0      0        2 
   5  chr5_93818108     HPrz    C    T        0      0        2 
   5  chr5_93818108     ZBoe    C    T        0      0        2 
   5  chr5_93818108     ZGre    C    T        0      0        2 
   5  chr5_93818108     ZHar    C    T        0      0        2 
   5  chr5_93818108   Sample    C    T        1      2        2 
   5  chr5_93845927     AAsi    C    A        0      0        2 
   5  chr5_93845927     AKia    C    A        0      0        2 
   5  chr5_93845927     AOna    C    A        0      0        2 
   5  chr5_93845927     ASom    C    A        0      0        2 
   5  chr5_93845927     HCab    C    A        1      2        2 
   5  chr5_93845927     HPrz    C    A        1      2        2 
   5  chr5_93845927     ZBoe    C    A        0      0        2 
   5  chr5_93845927     ZGre    C    A        0      0        2 
   5  chr5_93845927     ZHar    C    A        0      0        2 
   5  chr5_93845927   Sample    C    A        0      0        2 
   5  chr5_93848533     AAsi    G    A        0      0        2 
   5  chr5_93848533     AKia    G    A        1      2        2 
   5  chr5_93848533     AOna    G    A        0      0        2 
   5  chr5_93848533     ASom    G    A        0      0        2 
   5  chr5_93848533     HCab    G    A        0      0        2 
   5  chr5_93848533     HPrz    G    A        0      0        2 
   5  chr5_93848533     ZBoe    G    A        0      0        2 
   5  chr5_93848533     ZGre    G    A        0      0        2 
   5  chr5_93848533     ZHar    G    A        0      0        2 
   5  chr5_93848533   Sample    G    A        0      0        2 
   5  chr5_93850097     AAsi    G    A        1      2        2 
   5  chr5_93850097     AKia    G    A        0      0        2 
   5  chr5_93850097     AOna    G    A        0      0        2 
   5  chr5_93850097     ASom    G    A        1      2        2 
   5  chr5_93850097     HCab    G    A        0      0        2 
   5  chr5_93850097     HPrz    G    A        0      0        2 
   5  chr5_93850097     ZBoe    G    A        0      0        2 
   5  chr5_93850097     ZGre    G    A        0      0        2 
   5  chr5_93850097     ZHar    G    A        0      0        2 
   5  chr5_93850097   Sample    G    A        1      2        2 
   5  chr5_93869042     AAsi    G    A        1      2        2 
   5  chr5_93869042     AKia    G    A        0      0        2 
   5  chr5_93869042     AOna    G    A        0      0        2 
   5  chr5_93869042     ASom    G    A        0      0        2 
   5  chr5_93869042     HCab    G    A        0      0        2 
   5  chr5_93869042     HPrz    G    A        0      0        2 
   5  chr5_93869042     ZBoe    G    A        0      0        2 
   5  chr5_93869042     ZGre    G    A        0      0        2 
   5  chr5_93869042     ZHar    G    A        0      0        2 
   5  chr5_93869042   Sample    G    A        1      2        2 
   5  chr5_93879052     AAsi    A    T        0      0        2 
   5  chr5_93879052     AKia    A    T        0      0        2 
   5  chr5_93879052     AOna    A    T        0      0        2 
   5  chr5_93879052     ASom    A    T        0      0        2 
   5  chr5_93879052     HCab    A    T        1      2        2 
   5  chr5_93879052     HPrz    A    T        1      2        2 
   5  chr5_93879052     ZBoe    A    T        0      0        2 
   5  chr5_93879052     ZGre    A    T        0      0        2 
   5  chr5_93879052     ZHar    A    T        0      0        2 
   5  chr5_93879052   Sample    A    T        0      0        2 
   5  chr5_93894948     AAsi    T    C        0      0        2 
   5  chr5_93894948     AKia    T    C        0      0        2 
   5  chr5_93894948     AOna    T    C        0      0        2 
   5  chr5_93894948     ASom    T    C        0      0        2 
   5  chr5_93894948     HCab    T    C        0      0        2 
   5  chr5_93894948     HPrz    T    C        0      0        2 
   5  chr5_93894948     ZBoe    T    C        0      0        2 
   5  chr5_93894948     ZGre    T    C        0      0        2 
   5  chr5_93894948     ZHar    T    C        1      2        2 
   5  chr5_93894948   Sample    T    C        0      0        2 
   5  chr5_93896641     AAsi    A    G        0      0        2 
   5  chr5_93896641     AKia    A    G        0      0        2 
   5  chr5_93896641     AOna    A    G        0      0        2 
   5  chr5_93896641     ASom    A    G        0      0        2 
   5  chr5_93896641     HCab    A    G        0      0        2 
   5  chr5_93896641     HPrz    A    G        0      0        2 
   5  chr5_93896641     ZBoe    A    G        0      0        2 
   5  chr5_93896641     ZGre    A    G        0      0        2 
   5  chr5_93896641     ZHar    A    G        1      2        2 
   5  chr5_93896641   Sample    A    G        0      0        2 
   5  chr5_93897801     AAsi    T    C        0      0        2 
   5  chr5_93897801     AKia    T    C        0      0        2 
   5  chr5_93897801     AOna    T    C        0      0        2 
   5  chr5_93897801     ASom    T    C        0      0        2 
   5  chr5_93897801     HCab    T    C        1      2        2 
   5  chr5_93897801     HPrz    T    C      0.5      1        2 
   5  chr5_93897801     ZBoe    T    C        0      0        2 
   5  chr5_93897801     ZGre    T    C        0      0        2 
   5  chr5_93897801     ZHar    T    C        0      0        2 
   5  chr5_93897801   Sample    T    C        0      0        2 
   5  chr5_93898511     AAsi    C    A        0      0        2 
   5  chr5_93898511     AKia    C    A      0.5      1        2 
   5  chr5_93898511     AOna    C    A        0      0        2 
   5  chr5_93898511     ASom    C    A        0      0        2 
   5  chr5_93898511     HCab    C    A        0      0        2 
   5  chr5_93898511     HPrz    C    A        0      0        2 
   5  chr5_93898511     ZBoe    C    A        0      0        2 
   5  chr5_93898511     ZGre    C    A        0      0        2 
   5  chr5_93898511     ZHar    C    A        0      0        2 
   5  chr5_93898511   Sample    C    A        0      0        2 
   5  chr5_93902668     AAsi    T    A        0      0        2 
   5  chr5_93902668     AKia    T    A        0      0        2 
   5  chr5_93902668     AOna    T    A        0      0        2 
   5  chr5_93902668     ASom    T    A        0      0        2 
   5  chr5_93902668     HCab    T    A        0      0        2 
   5  chr5_93902668     HPrz    T    A        0      0        2 
   5  chr5_93902668     ZBoe    T    A        0      0        2 
   5  chr5_93902668     ZGre    T    A      0.5      1        2 
   5  chr5_93902668     ZHar    T    A        0      0        2 
   5  chr5_93902668   Sample    T    A        0      0        2 
   5  chr5_93914962     AAsi    A    G        0      0        2 
   5  chr5_93914962     AKia    A    G        0      0        2 
   5  chr5_93914962     AOna    A    G        0      0        2 
   5  chr5_93914962     ASom    A    G        0      0        2 
   5  chr5_93914962     HCab    A    G        1      2        2 
   5  chr5_93914962     HPrz    A    G        1      2        2 
   5  chr5_93914962     ZBoe    A    G        0      0        2 
   5  chr5_93914962     ZGre    A    G        0      0        2 
   5  chr5_93914962     ZHar    A    G        0      0        2 
   5  chr5_93914962   Sample    A    G        0      0        2 
   5  chr5_93916345     AAsi    A    G        0      0        2 
   5  chr5_93916345     AKia    A    G        1      2        2 
   5  chr5_93916345     AOna    A    G      0.5      1        2 
   5  chr5_93916345     ASom    A    G        0      0        2 
   5  chr5_93916345     HCab    A    G        0      0        2 
   5  chr5_93916345     HPrz    A    G        0      0        2 
   5  chr5_93916345     ZBoe    A    G        0      0        2 
   5  chr5_93916345     ZGre    A    G        0      0        2 
   5  chr5_93916345     ZHar    A    G        0      0        2 
   5  chr5_93916345   Sample    A    G        0      0        2 
   5  chr5_93917074     AAsi    A    G        0      0        2 
   5  chr5_93917074     AKia    A    G        0      0        2 
   5  chr5_93917074     AOna    A    G      0.5      1        2 
   5  chr5_93917074     ASom    A    G        0      0        2 
   5  chr5_93917074     HCab    A    G        0      0        2 
   5  chr5_93917074     HPrz    A    G        0      0        2 
   5  chr5_93917074     ZBoe    A    G        0      0        2 
   5  chr5_93917074     ZGre    A    G        0      0        2 
   5  chr5_93917074     ZHar    A    G        0      0        2 
   5  chr5_93917074   Sample    A    G        0      0        2 
   5  chr5_93925548     AAsi    C    T      0.5      1        2 
   5  chr5_93925548     AKia    C    T        0      0        2 
   5  chr5_93925548     AOna    C    T        0      0        2 
   5  chr5_93925548     ASom    C    T        0      0        2 
   5  chr5_93925548     HCab    C    T        0      0        2 
   5  chr5_93925548     HPrz    C    T        0      0        2 
   5  chr5_93925548     ZBoe    C    T        0      0        2 
   5  chr5_93925548     ZGre    C    T        0      0        2 
   5  chr5_93925548     ZHar    C    T        0      0        2 
   5  chr5_93925548   Sample    C    T        0      0        2 
   5  chr5_93927099     AAsi    A    G        0      0        2 
   5  chr5_93927099     AKia    A    G        0      0        2 
   5  chr5_93927099     AOna    A    G        0      0        2 
   5  chr5_93927099     ASom    A    G        1      2        2 
   5  chr5_93927099     HCab    A    G        0      0        2 
   5  chr5_93927099     HPrz    A    G        0      0        2 
   5  chr5_93927099     ZBoe    A    G        0      0        2 
   5  chr5_93927099     ZGre    A    G        0      0        2 
   5  chr5_93927099     ZHar    A    G        0      0        2 
   5  chr5_93927099   Sample    A    G        0      0        2 
   5  chr5_93929643     AAsi    T    C        0      0        2 
   5  chr5_93929643     AKia    T    C        0      0        2 
   5  chr5_93929643     AOna    T    C        0      0        2 
   5  chr5_93929643     ASom    T    C        0      0        2 
   5  chr5_93929643     HCab    T    C        0      0        2 
   5  chr5_93929643     HPrz    T    C      0.5      1        2 
   5  chr5_93929643     ZBoe    T    C        0      0        2 
   5  chr5_93929643     ZGre    T    C        0      0        2 
   5  chr5_93929643     ZHar    T    C        0      0        2 
   5  chr5_93929643   Sample    T    C        0      0        2 
   5  chr5_93931571     AAsi    G    T      0.5      1        2 
   5  chr5_93931571     AKia    G    T        0      0        2 
   5  chr5_93931571     AOna    G    T        0      0        2 
   5  chr5_93931571     ASom    G    T        0      0        2 
   5  chr5_93931571     HCab    G    T        0      0        2 
   5  chr5_93931571     HPrz    G    T        0      0        2 
   5  chr5_93931571     ZBoe    G    T        0      0        2 
   5  chr5_93931571     ZGre    G    T        0      0        2 
   5  chr5_93931571     ZHar    G    T        0      0        2 
   5  chr5_93931571   Sample    G    T        0      0        2 
   5  chr5_93932168     AAsi    G    A        0      0        2 
   5  chr5_93932168     AKia    G    A        0      0        2 
   5  chr5_93932168     AOna    G    A        0      0        2 
   5  chr5_93932168     ASom    G    A        0      0        2 
   5  chr5_93932168     HCab    G    A        0      0        2 
   5  chr5_93932168     HPrz    G    A        0      0        2 
   5  chr5_93932168     ZBoe    G    A      0.5      1        2 
   5  chr5_93932168     ZGre    G    A        0      0        2 
   5  chr5_93932168     ZHar    G    A        0      0        2 
   5  chr5_93932168   Sample    G    A        0      0        2 
   5  chr5_93937531     AAsi    G    A        0      0        2 
   5  chr5_93937531     AKia    G    A        0      0        2 
   5  chr5_93937531     AOna    G    A        0      0        2 
   5  chr5_93937531     ASom    G    A        0      0        2 
   5  chr5_93937531     HCab    G    A        1      2        2 
   5  chr5_93937531     HPrz    G    A        1      2        2 
   5  chr5_93937531     ZBoe    G    A        0      0        2 
   5  chr5_93937531     ZGre    G    A        0      0        2 
   5  chr5_93937531     ZHar    G    A        0      0        2 
   5  chr5_93937531   Sample    G    A        0      0        2 
   5  chr5_93940697     AAsi    T    G        0      0        2 
   5  chr5_93940697     AKia    T    G        0      0        2 
   5  chr5_93940697     AOna    T    G        0      0        2 
   5  chr5_93940697     ASom    T    G        0      0        2 
   5  chr5_93940697     HCab    T    G        0      0        2 
   5  chr5_93940697     HPrz    T    G        0      0        2 
   5  chr5_93940697     ZBoe    T    G      0.5      1        2 
   5  chr5_93940697     ZGre    T    G        0      0        2 
   5  chr5_93940697     ZHar    T    G        0      0        2 
   5  chr5_93940697   Sample    T    G        0      0        2 
   5  chr5_93945932     AAsi    A    G        0      0        2 
   5  chr5_93945932     AKia    A    G        0      0        2 
   5  chr5_93945932     AOna    A    G        0      0        2 
   5  chr5_93945932     ASom    A    G        0      0        2 
   5  chr5_93945932     HCab    A    G        0      0        2 
   5  chr5_93945932     HPrz    A    G        0      0        2 
   5  chr5_93945932     ZBoe    A    G        0      0        2 
   5  chr5_93945932     ZGre    A    G      0.5      1        2 
   5  chr5_93945932     ZHar    A    G        0      0        2 
   5  chr5_93945932   Sample    A    G        0      0        2 
   5  chr5_93949239     AAsi    A    T        0      0        2 
   5  chr5_93949239     AKia    A    T        0      0        2 
   5  chr5_93949239     AOna    A    T        0      0        2 
   5  chr5_93949239     ASom    A    T        0      0        2 
   5  chr5_93949239     HCab    A    T        1      2        2 
   5  chr5_93949239     HPrz    A    T        1      2        2 
   5  chr5_93949239     ZBoe    A    T        0      0        2 
   5  chr5_93949239     ZGre    A    T        0      0        2 
   5  chr5_93949239     ZHar    A    T        0      0        2 
   5  chr5_93949239   Sample    A    T        0      0        2 
   5  chr5_93951658     AAsi    C    T      0.5      1        2 
   5  chr5_93951658     AKia    C    T        0      0        2 
   5  chr5_93951658     AOna    C    T        0      0        2 
   5  chr5_93951658     ASom    C    T        0      0        2 
   5  chr5_93951658     HCab    C    T        0      0        2 
   5  chr5_93951658     HPrz    C    T        0      0        2 
   5  chr5_93951658     ZBoe    C    T        0      0        2 
   5  chr5_93951658     ZGre    C    T        0      0        2 
   5  chr5_93951658     ZHar    C    T        0      0        2 
   5  chr5_93951658   Sample    C    T        0      0        2 
   5  chr5_93951726     AAsi    G    T        0      0        2 
   5  chr5_93951726     AKia    G    T        0      0        2 
   5  chr5_93951726     AOna    G    T        0      0        2 
   5  chr5_93951726     ASom    G    T        0      0        2 
   5  chr5_93951726     HCab    G    T        0      0        2 
   5  chr5_93951726     HPrz    G    T        0      0        2 
   5  chr5_93951726     ZBoe    G    T      0.5      1        2 
   5  chr5_93951726     ZGre    G    T        0      0        2 
   5  chr5_93951726     ZHar    G    T        0      0        2 
   5  chr5_93951726   Sample    G    T        0      0        2 
   5  chr5_93952811     AAsi    G    A        0      0        2 
   5  chr5_93952811     AKia    G    A      0.5      1        2 
   5  chr5_93952811     AOna    G    A      0.5      1        2 
   5  chr5_93952811     ASom    G    A        0      0        2 
   5  chr5_93952811     HCab    G    A        0      0        2 
   5  chr5_93952811     HPrz    G    A        0      0        2 
   5  chr5_93952811     ZBoe    G    A        0      0        2 
   5  chr5_93952811     ZGre    G    A        0      0        2 
   5  chr5_93952811     ZHar    G    A        0      0        2 
   5  chr5_93952811   Sample    G    A        0      0        2 
   5  chr5_93955448     AAsi    A    G        0      0        2 
   5  chr5_93955448     AKia    A    G        0      0        2 
   5  chr5_93955448     AOna    A    G        0      0        2 
   5  chr5_93955448     ASom    A    G        0      0        2 
   5  chr5_93955448     HCab    A    G        0      0        2 
   5  chr5_93955448     HPrz    A    G        0      0        2 
   5  chr5_93955448     ZBoe    A    G        0      0        2 
   5  chr5_93955448     ZGre    A    G      0.5      1        2 
   5  chr5_93955448     ZHar    A    G        0      0        2 
   5  chr5_93955448   Sample    A    G        0      0        2 
   5  chr5_93957804     AAsi    C    G        0      0        2 
   5  chr5_93957804     AKia    C    G        0      0        2 
   5  chr5_93957804     AOna    C    G        0      0        2 
   5  chr5_93957804     ASom    C    G        0      0        2 
   5  chr5_93957804     HCab    C    G        0      0        2 
   5  chr5_93957804     HPrz    C    G        0      0        2 
   5  chr5_93957804     ZBoe    C    G        0      0        2 
   5  chr5_93957804     ZGre    C    G        1      2        2 
   5  chr5_93957804     ZHar    C    G        0      0        2 
   5  chr5_93957804   Sample    C    G        0      0        2 
   5  chr5_93958918     AAsi    A    G      0.5      1        2 
   5  chr5_93958918     AKia    A    G        0      0        2 
   5  chr5_93958918     AOna    A    G        0      0        2 
   5  chr5_93958918     ASom    A    G        1      2        2 
   5  chr5_93958918     HCab    A    G        0      0        2 
   5  chr5_93958918     HPrz    A    G        0      0        2 
   5  chr5_93958918     ZBoe    A    G        0      0        2 
   5  chr5_93958918     ZGre    A    G        0      0        2 
   5  chr5_93958918     ZHar    A    G        0      0        2 
   5  chr5_93958918   Sample    A    G        0      0        2 
   5  chr5_93961296     AAsi    C    T        0      0        2 
   5  chr5_93961296     AKia    C    T        0      0        2 
   5  chr5_93961296     AOna    C    T        0      0        2 
   5  chr5_93961296     ASom    C    T        0      0        2 
   5  chr5_93961296     HCab    C    T        0      0        2 
   5  chr5_93961296     HPrz    C    T      0.5      1        2 
   5  chr5_93961296     ZBoe    C    T        0      0        2 
   5  chr5_93961296     ZGre    C    T        0      0        2 
   5  chr5_93961296     ZHar    C    T        0      0        2 
   5  chr5_93961296   Sample    C    T        0      0        2 
   5  chr5_93966549     AAsi    A    G        0      0        2 
   5  chr5_93966549     AKia    A    G      0.5      1        2 
   5  chr5_93966549     AOna    A    G        0      0        2 
   5  chr5_93966549     ASom    A    G        0      0        2 
   5  chr5_93966549     HCab    A    G        1      2        2 
   5  chr5_93966549     HPrz    A    G        1      2        2 
   5  chr5_93966549     ZBoe    A    G      0.5      1        2 
   5  chr5_93966549     ZGre    A    G        0      0        2 
   5  chr5_93966549     ZHar    A    G        0      0        2 
   5  chr5_93966549   Sample    A    G        0      0        2 
   5  chr5_93968494     AAsi    C    A        0      0        2 
   5  chr5_93968494     AKia    C    A        0      0        2 
   5  chr5_93968494     AOna    C    A        0      0        2 
   5  chr5_93968494     ASom    C    A        0      0        2 
   5  chr5_93968494     HCab    C    A        1      2        2 
   5  chr5_93968494     HPrz    C    A      0.5      1        2 
   5  chr5_93968494     ZBoe    C    A        0      0        2 
   5  chr5_93968494     ZGre    C    A        0      0        2 
   5  chr5_93968494     ZHar    C    A        0      0        2 
   5  chr5_93968494   Sample    C    A        0      0        2 
   5  chr5_93974762     AAsi    C    T        0      0        2 
   5  chr5_93974762     AKia    C    T        0      0        2 
   5  chr5_93974762     AOna    C    T        0      0        2 
   5  chr5_93974762     ASom    C    T        0      0        2 
   5  chr5_93974762     HCab    C    T        0      0        2 
   5  chr5_93974762     HPrz    C    T        0      0        2 
   5  chr5_93974762     ZBoe    C    T        0      0        2 
   5  chr5_93974762     ZGre    C    T        1      2        2 
   5  chr5_93974762     ZHar    C    T        0      0        2 
   5  chr5_93974762   Sample    C    T        0      0        2 
   5  chr5_93983320     AAsi    A    T        0      0        2 
   5  chr5_93983320     AKia    A    T        0      0        2 
   5  chr5_93983320     AOna    A    T      0.5      1        2 
   5  chr5_93983320     ASom    A    T        0      0        2 
   5  chr5_93983320     HCab    A    T        0      0        2 
   5  chr5_93983320     HPrz    A    T        0      0        2 
   5  chr5_93983320     ZBoe    A    T        0      0        2 
   5  chr5_93983320     ZGre    A    T        0      0        2 
   5  chr5_93983320     ZHar    A    T        0      0        2 
   5  chr5_93983320   Sample    A    T        0      0        2 
   5  chr5_93990627     AAsi    C    A        0      0        2 
   5  chr5_93990627     AKia    C    A        0      0        2 
   5  chr5_93990627     AOna    C    A        0      0        2 
   5  chr5_93990627     ASom    C    A        0      0        2 
   5  chr5_93990627     HCab    C    A        1      2        2 
   5  chr5_93990627     HPrz    C    A        1      2        2 
   5  chr5_93990627     ZBoe    C    A        0      0        2 
   5  chr5_93990627     ZGre    C    A        0      0        2 
   5  chr5_93990627     ZHar    C    A        0      0        2 
   5  chr5_93990627   Sample    C    A        0      0        2 
   5  chr5_93994541     AAsi    G    T        0      0        2 
   5  chr5_93994541     AKia    G    T        0      0        2 
   5  chr5_93994541     AOna    G    T      0.5      1        2 
   5  chr5_93994541     ASom    G    T        0      0        2 
   5  chr5_93994541     HCab    G    T        0      0        2 
   5  chr5_93994541     HPrz    G    T        0      0        2 
   5  chr5_93994541     ZBoe    G    T        0      0        2 
   5  chr5_93994541     ZGre    G    T        0      0        2 
   5  chr5_93994541     ZHar    G    T        0      0        2 
   5  chr5_93994541   Sample    G    T        0      0        2 
   5  chr5_94010942     AAsi    G    A        0      0        2 
   5  chr5_94010942     AKia    G    A        0      0        2 
   5  chr5_94010942     AOna    G    A        0      0        2 
   5  chr5_94010942     ASom    G    A        0      0        2 
   5  chr5_94010942     HCab    G    A        1      2        2 
   5  chr5_94010942     HPrz    G    A        1      2        2 
   5  chr5_94010942     ZBoe    G    A        0      0        2 
   5  chr5_94010942     ZGre    G    A        0      0        2 
   5  chr5_94010942     ZHar    G    A        0      0        2 
   5  chr5_94010942   Sample    G    A        0      0        2 
   5  chr5_94018464     AAsi    C    T        0      0        2 
   5  chr5_94018464     AKia    C    T        1      2        2 
   5  chr5_94018464     AOna    C    T        1      2        2 
   5  chr5_94018464     ASom    C    T        0      0        2 
   5  chr5_94018464     HCab    C    T        0      0        2 
   5  chr5_94018464     HPrz    C    T        0      0        2 
   5  chr5_94018464     ZBoe    C    T        0      0        2 
   5  chr5_94018464     ZGre    C    T        0      0        2 
   5  chr5_94018464     ZHar    C    T        0      0        2 
   5  chr5_94018464   Sample    C    T        0      0        2 
   5  chr5_94023671     AAsi    C    T        0      0        2 
   5  chr5_94023671     AKia    C    T        0      0        2 
   5  chr5_94023671     AOna    C    T        0      0        2 
   5  chr5_94023671     ASom    C    T        0      0        2 
   5  chr5_94023671     HCab    C    T        1      2        2 
   5  chr5_94023671     HPrz    C    T        1      2        2 
   5  chr5_94023671     ZBoe    C    T        0      0        2 
   5  chr5_94023671     ZGre    C    T        0      0        2 
   5  chr5_94023671     ZHar    C    T        0      0        2 
   5  chr5_94023671   Sample    C    T        0      0        2 
   5  chr5_94025718     AAsi    T    A        0      0        2 
   5  chr5_94025718     AKia    T    A        0      0        2 
   5  chr5_94025718     AOna    T    A      0.5      1        2 
   5  chr5_94025718     ASom    T    A        0      0        2 
   5  chr5_94025718     HCab    T    A        0      0        2 
   5  chr5_94025718     HPrz    T    A        0      0        2 
   5  chr5_94025718     ZBoe    T    A        0      0        2 
   5  chr5_94025718     ZGre    T    A        0      0        2 
   5  chr5_94025718     ZHar    T    A        0      0        2 
   5  chr5_94025718   Sample    T    A        0      0        2 
   5  chr5_94027116     AAsi    T    G        0      0        2 
   5  chr5_94027116     AKia    T    G        0      0        2 
   5  chr5_94027116     AOna    T    G        0      0        2 
   5  chr5_94027116     ASom    T    G        0      0        2 
   5  chr5_94027116     HCab    T    G        0      0        2 
   5  chr5_94027116     HPrz    T    G        0      0        2 
   5  chr5_94027116     ZBoe    T    G      0.5      1        2 
   5  chr5_94027116     ZGre    T    G        0      0        2 
   5  chr5_94027116     ZHar    T    G        0      0        2 
   5  chr5_94027116   Sample    T    G        0      0        2 
   5  chr5_94036041     AAsi    T    C        0      0        2 
   5  chr5_94036041     AKia    T    C      0.5      1        2 
   5  chr5_94036041     AOna    T    C        0      0        2 
   5  chr5_94036041     ASom    T    C        0      0        2 
   5  chr5_94036041     HCab    T    C        0      0        2 
   5  chr5_94036041     HPrz    T    C        0      0        2 
   5  chr5_94036041     ZBoe    T    C        0      0        2 
   5  chr5_94036041     ZGre    T    C        0      0        2 
   5  chr5_94036041     ZHar    T    C        0      0        2 
   5  chr5_94036041   Sample    T    C        0      0        2 
   5  chr5_94037489     AAsi    A    C        0      0        2 
   5  chr5_94037489     AKia    A    C        0      0        2 
   5  chr5_94037489     AOna    A    C        0      0        2 
   5  chr5_94037489     ASom    A    C        0      0        2 
   5  chr5_94037489     HCab    A    C        1      2        2 
   5  chr5_94037489     HPrz    A    C        1      2        2 
   5  chr5_94037489     ZBoe    A    C        0      0        2 
   5  chr5_94037489     ZGre    A    C        0      0        2 
   5  chr5_94037489     ZHar    A    C        0      0        2 
   5  chr5_94037489   Sample    A    C        0      0        2 
   5  chr5_94039027     AAsi    C    T        0      0        2 
   5  chr5_94039027     AKia    C    T        0      0        2 
   5  chr5_94039027     AOna    C    T        0      0        2 
   5  chr5_94039027     ASom    C    T        0      0        2 
   5  chr5_94039027     HCab    C    T        1      2        2 
   5  chr5_94039027     HPrz    C    T        1      2        2 
   5  chr5_94039027     ZBoe    C    T        0      0        2 
   5  chr5_94039027     ZGre    C    T        0      0        2 
   5  chr5_94039027     ZHar    C    T        0      0        2 
   5  chr5_94039027   Sample    C    T        0      0        2 
   5  chr5_94040212     AAsi    A    G        0      0        2 
   5  chr5_94040212     AKia    A    G        0      0        2 
   5  chr5_94040212     AOna    A    G      0.5      1        2 
   5  chr5_94040212     ASom    A    G        0      0        2 
   5  chr5_94040212     HCab    A    G        0      0        2 
   5  chr5_94040212     HPrz    A    G        0      0        2 
   5  chr5_94040212     ZBoe    A    G        0      0        2 
   5  chr5_94040212     ZGre    A    G        0      0        2 
   5  chr5_94040212     ZHar    A    G        0      0        2 
   5  chr5_94040212   Sample    A    G        0      0        2 
   5  chr5_94040566     AAsi    C    A        0      0        2 
   5  chr5_94040566     AKia    C    A        0      0        2 
   5  chr5_94040566     AOna    C    A        1      2        2 
   5  chr5_94040566     ASom    C    A        0      0        2 
   5  chr5_94040566     HCab    C    A        0      0        2 
   5  chr5_94040566     HPrz    C    A        0      0        2 
   5  chr5_94040566     ZBoe    C    A        0      0        2 
   5  chr5_94040566     ZGre    C    A        0      0        2 
   5  chr5_94040566     ZHar    C    A        0      0        2 
   5  chr5_94040566   Sample    C    A        0      0        2 
   5  chr5_94044869     AAsi    T    C        0      0        2 
   5  chr5_94044869     AKia    T    C        0      0        2 
   5  chr5_94044869     AOna    T    C        0      0        2 
   5  chr5_94044869     ASom    T    C        0      0        2 
   5  chr5_94044869     HCab    T    C        1      2        2 
   5  chr5_94044869     HPrz    T    C        1      2        2 
   5  chr5_94044869     ZBoe    T    C        0      0        2 
   5  chr5_94044869     ZGre    T    C        0      0        2 
   5  chr5_94044869     ZHar    T    C        0      0        2 
   5  chr5_94044869   Sample    T    C        0      0        2 
   5  chr5_94066777     AAsi    C    G        1      2        2 
   5  chr5_94066777     AKia    C    G        0      0        2 
   5  chr5_94066777     AOna    C    G        1      2        2 
   5  chr5_94066777     ASom    C    G        1      2        2 
   5  chr5_94066777     HCab    C    G        0      0        2 
   5  chr5_94066777     HPrz    C    G        0      0        2 
   5  chr5_94066777     ZBoe    C    G        0      0        2 
   5  chr5_94066777     ZGre    C    G        0      0        2 
   5  chr5_94066777     ZHar    C    G        0      0        2 
   5  chr5_94066777   Sample    C    G        1      2        2 
   5  chr5_94079692     AAsi    C    T        0      0        2 
   5  chr5_94079692     AKia    C    T        0      0        2 
   5  chr5_94079692     AOna    C    T        0      0        2 
   5  chr5_94079692     ASom    C    T        0      0        2 
   5  chr5_94079692     HCab    C    T        0      0        2 
   5  chr5_94079692     HPrz    C    T      0.5      1        2 
   5  chr5_94079692     ZBoe    C    T        0      0        2 
   5  chr5_94079692     ZGre    C    T        0      0        2 
   5  chr5_94079692     ZHar    C    T        0      0        2 
   5  chr5_94079692   Sample    C    T        0      0        2 
   5  chr5_94083472     AAsi    C    A        0      0        2 
   5  chr5_94083472     AKia    C    A        0      0        2 
   5  chr5_94083472     AOna    C    A        0      0        2 
   5  chr5_94083472     ASom    C    A        0      0        2 
   5  chr5_94083472     HCab    C    A        0      0        2 
   5  chr5_94083472     HPrz    C    A      0.5      1        2 
   5  chr5_94083472     ZBoe    C    A        0      0        2 
   5  chr5_94083472     ZGre    C    A        0      0        2 
   5  chr5_94083472     ZHar    C    A        0      0        2 
   5  chr5_94083472   Sample    C    A        0      0        2 
   5  chr5_94096410     AAsi    G    C        0      0        2 
   5  chr5_94096410     AKia    G    C        0      0        2 
   5  chr5_94096410     AOna    G    C        0      0        2 
   5  chr5_94096410     ASom    G    C        0      0        2 
   5  chr5_94096410     HCab    G    C        1      2        2 
   5  chr5_94096410     HPrz    G    C        1      2        2 
   5  chr5_94096410     ZBoe    G    C        0      0        2 
   5  chr5_94096410     ZGre    G    C        0      0        2 
   5  chr5_94096410     ZHar    G    C        0      0        2 
   5  chr5_94096410   Sample    G    C        0      0        2 
   5  chr5_94096800     AAsi    T    G        0      0        2 
   5  chr5_94096800     AKia    T    G        0      0        2 
   5  chr5_94096800     AOna    T    G        0      0        2 
   5  chr5_94096800     ASom    T    G        0      0        2 
   5  chr5_94096800     HCab    T    G        0      0        2 
   5  chr5_94096800     HPrz    T    G        0      0        2 
   5  chr5_94096800     ZBoe    T    G        0      0        2 
   5  chr5_94096800     ZGre    T    G        0      0        2 
   5  chr5_94096800     ZHar    T    G        1      2        2 
   5  chr5_94096800   Sample    T    G        0      0        2 
   5  chr5_94104162     AAsi    G    A        0      0        2 
   5  chr5_94104162     AKia    G    A        0      0        2 
   5  chr5_94104162     AOna    G    A        0      0        2 
   5  chr5_94104162     ASom    G    A        0      0        2 
   5  chr5_94104162     HCab    G    A        1      2        2 
   5  chr5_94104162     HPrz    G    A        1      2        2 
   5  chr5_94104162     ZBoe    G    A        1      2        2 
   5  chr5_94104162     ZGre    G    A        1      2        2 
   5  chr5_94104162     ZHar    G    A        0      0        2 
   5  chr5_94104162   Sample    G    A        0      0        2 
   5  chr5_94104219     AAsi    G    A      0.5      1        2 
   5  chr5_94104219     AKia    G    A        0      0        2 
   5  chr5_94104219     AOna    G    A        0      0        2 
   5  chr5_94104219     ASom    G    A        0      0        2 
   5  chr5_94104219     HCab    G    A        0      0        2 
   5  chr5_94104219     HPrz    G    A        0      0        2 
   5  chr5_94104219     ZBoe    G    A        1      2        2 
   5  chr5_94104219     ZGre    G    A        0      0        2 
   5  chr5_94104219     ZHar    G    A        0      0        2 
   5  chr5_94104219   Sample    G    A        1      2        2 
   5  chr5_94113998     AAsi    G    C        0      0        2 
   5  chr5_94113998     AKia    G    C        0      0        2 
   5  chr5_94113998     AOna    G    C        0      0        2 
   5  chr5_94113998     ASom    G    C        0      0        2 
   5  chr5_94113998     HCab    G    C        0      0        2 
   5  chr5_94113998     HPrz    G    C      0.5      1        2 
   5  chr5_94113998     ZBoe    G    C        0      0        2 
   5  chr5_94113998     ZGre    G    C        0      0        2 
   5  chr5_94113998     ZHar    G    C        0      0        2 
   5  chr5_94113998   Sample    G    C        0      0        2 
   5  chr5_94122780     AAsi    G    T        0      0        2 
   5  chr5_94122780     AKia    G    T        0      0        2 
   5  chr5_94122780     AOna    G    T        0      0        2 
   5  chr5_94122780     ASom    G    T        0      0        2 
   5  chr5_94122780     HCab    G    T        0      0        2 
   5  chr5_94122780     HPrz    G    T        0      0        2 
   5  chr5_94122780     ZBoe    G    T        0      0        2 
   5  chr5_94122780     ZGre    G    T        0      0        2 
   5  chr5_94122780     ZHar    G    T        1      2        2 
   5  chr5_94122780   Sample    G    T        0      0        2 
   5  chr5_94129483     AAsi    C    T        0      0        2 
   5  chr5_94129483     AKia    C    T        0      0        2 
   5  chr5_94129483     AOna    C    T        0      0        2 
   5  chr5_94129483     ASom    C    T        0      0        2 
   5  chr5_94129483     HCab    C    T        0      0        2 
   5  chr5_94129483     HPrz    C    T      0.5      1        2 
   5  chr5_94129483     ZBoe    C    T        0      0        2 
   5  chr5_94129483     ZGre    C    T        0      0        2 
   5  chr5_94129483     ZHar    C    T        0      0        2 
   5  chr5_94129483   Sample    C    T        0      0        2 
   5  chr5_94130377     AAsi    T    C        0      0        2 
   5  chr5_94130377     AKia    T    C        0      0        2 
   5  chr5_94130377     AOna    T    C        0      0        2 
   5  chr5_94130377     ASom    T    C        0      0        2 
   5  chr5_94130377     HCab    T    C        0      0        2 
   5  chr5_94130377     HPrz    T    C      0.5      1        2 
   5  chr5_94130377     ZBoe    T    C        0      0        2 
   5  chr5_94130377     ZGre    T    C        0      0        2 
   5  chr5_94130377     ZHar    T    C        0      0        2 
   5  chr5_94130377   Sample    T    C        0      0        2 
   5  chr5_94131912     AAsi    G    A        0      0        2 
   5  chr5_94131912     AKia    G    A        0      0        2 
   5  chr5_94131912     AOna    G    A        0      0        2 
   5  chr5_94131912     ASom    G    A        0      0        2 
   5  chr5_94131912     HCab    G    A        1      2        2 
   5  chr5_94131912     HPrz    G    A        1      2        2 
   5  chr5_94131912     ZBoe    G    A        0      0        2 
   5  chr5_94131912     ZGre    G    A        0      0        2 
   5  chr5_94131912     ZHar    G    A        0      0        2 
   5  chr5_94131912   Sample    G    A        0      0        2 
   5  chr5_94144808     AAsi    C    T        0      0        2 
   5  chr5_94144808     AKia    C    T        0      0        2 
   5  chr5_94144808     AOna    C    T        0      0        2 
   5  chr5_94144808     ASom    C    T        0      0        2 
   5  chr5_94144808     HCab    C    T        1      2        2 
   5  chr5_94144808     HPrz    C    T        1      2        2 
   5  chr5_94144808     ZBoe    C    T        0      0        2 
   5  chr5_94144808     ZGre    C    T        0      0        2 
   5  chr5_94144808     ZHar    C    T        0      0        2 
   5  chr5_94144808   Sample    C    T        0      0        2 
   5  chr5_94145657     AAsi    G    A        0      0        2 
   5  chr5_94145657     AKia    G    A        0      0        2 
   5  chr5_94145657     AOna    G    A        0      0        2 
   5  chr5_94145657     ASom    G    A        0      0        2 
   5  chr5_94145657     HCab    G    A        1      2        2 
   5  chr5_94145657     HPrz    G    A        1      2        2 
   5  chr5_94145657     ZBoe    G    A        0      0        2 
   5  chr5_94145657     ZGre    G    A        0      0        2 
   5  chr5_94145657     ZHar    G    A        0      0        2 
   5  chr5_94145657   Sample    G    A        0      0        2 
   5  chr5_94159791     AAsi    T    C        0      0        2 
   5  chr5_94159791     AKia    T    C        0      0        2 
   5  chr5_94159791     AOna    T    C        0      0        2 
   5  chr5_94159791     ASom    T    C        0      0        2 
   5  chr5_94159791     HCab    T    C        0      0        2 
   5  chr5_94159791     HPrz    T    C      0.5      1        2 
   5  chr5_94159791     ZBoe    T    C        0      0        2 
   5  chr5_94159791     ZGre    T    C        0      0        2 
   5  chr5_94159791     ZHar    T    C        0      0        2 
   5  chr5_94159791   Sample    T    C        0      0        2 
   5  chr5_94161345     AAsi    G    A        0      0        2 
   5  chr5_94161345     AKia    G    A        0      0        2 
   5  chr5_94161345     AOna    G    A        0      0        2 
   5  chr5_94161345     ASom    G    A        0      0        2 
   5  chr5_94161345     HCab    G    A        1      2        2 
   5  chr5_94161345     HPrz    G    A        1      2        2 
   5  chr5_94161345     ZBoe    G    A        0      0        2 
   5  chr5_94161345     ZGre    G    A        0      0        2 
   5  chr5_94161345     ZHar    G    A        0      0        2 
   5  chr5_94161345   Sample    G    A        0      0        2 
   5  chr5_94162412     AAsi    T    C        0      0        2 
   5  chr5_94162412     AKia    T    C        0      0        2 
   5  chr5_94162412     AOna    T    C      0.5      1        2 
   5  chr5_94162412     ASom    T    C        0      0        2 
   5  chr5_94162412     HCab    T    C        0      0        2 
   5  chr5_94162412     HPrz    T    C        0      0        2 
   5  chr5_94162412     ZBoe    T    C        0      0        2 
   5  chr5_94162412     ZGre    T    C        0      0        2 
   5  chr5_94162412     ZHar    T    C        0      0        2 
   5  chr5_94162412   Sample    T    C        0      0        2 
   5  chr5_94162416     AAsi    A    C        0      0        2 
   5  chr5_94162416     AKia    A    C        0      0        2 
   5  chr5_94162416     AOna    A    C      0.5      1        2 
   5  chr5_94162416     ASom    A    C        0      0        2 
   5  chr5_94162416     HCab    A    C        0      0        2 
   5  chr5_94162416     HPrz    A    C        0      0        2 
   5  chr5_94162416     ZBoe    A    C        0      0        2 
   5  chr5_94162416     ZGre    A    C        0      0        2 
   5  chr5_94162416     ZHar    A    C        0      0        2 
   5  chr5_94162416   Sample    A    C        0      0        2 
   5  chr5_94163124     AAsi    A    G        0      0        2 
   5  chr5_94163124     AKia    A    G        1      2        2 
   5  chr5_94163124     AOna    A    G        0      0        2 
   5  chr5_94163124     ASom    A    G        0      0        2 
   5  chr5_94163124     HCab    A    G        0      0        2 
   5  chr5_94163124     HPrz    A    G        0      0        2 
   5  chr5_94163124     ZBoe    A    G        0      0        2 
   5  chr5_94163124     ZGre    A    G        0      0        2 
   5  chr5_94163124     ZHar    A    G        0      0        2 
   5  chr5_94163124   Sample    A    G        0      0        2 
   5  chr5_94165663     AAsi    G    A        0      0        2 
   5  chr5_94165663     AKia    G    A        0      0        2 
   5  chr5_94165663     AOna    G    A        0      0        2 
   5  chr5_94165663     ASom    G    A        0      0        2 
   5  chr5_94165663     HCab    G    A        0      0        2 
   5  chr5_94165663     HPrz    G    A      0.5      1        2 
   5  chr5_94165663     ZBoe    G    A        0      0        2 
   5  chr5_94165663     ZGre    G    A        0      0        2 
   5  chr5_94165663     ZHar    G    A        0      0        2 
   5  chr5_94165663   Sample    G    A        0      0        2 
   5  chr5_94168170     AAsi    A    G        0      0        2 
   5  chr5_94168170     AKia    A    G        0      0        2 
   5  chr5_94168170     AOna    A    G        0      0        2 
   5  chr5_94168170     ASom    A    G        0      0        2 
   5  chr5_94168170     HCab    A    G        1      2        2 
   5  chr5_94168170     HPrz    A    G        1      2        2 
   5  chr5_94168170     ZBoe    A    G        0      0        2 
   5  chr5_94168170     ZGre    A    G        0      0        2 
   5  chr5_94168170     ZHar    A    G        0      0        2 
   5  chr5_94168170   Sample    A    G        0      0        2 
   5  chr5_94169001     AAsi    G    T        0      0        2 
   5  chr5_94169001     AKia    G    T        0      0        2 
   5  chr5_94169001     AOna    G    T        0      0        2 
   5  chr5_94169001     ASom    G    T        0      0        2 
   5  chr5_94169001     HCab    G    T        0      0        2 
   5  chr5_94169001     HPrz    G    T      0.5      1        2 
   5  chr5_94169001     ZBoe    G    T        0      0        2 
   5  chr5_94169001     ZGre    G    T        0      0        2 
   5  chr5_94169001     ZHar    G    T        0      0        2 
   5  chr5_94169001   Sample    G    T        0      0        2 
   5  chr5_94183740     AAsi    G    A        0      0        2 
   5  chr5_94183740     AKia    G    A        0      0        2 
   5  chr5_94183740     AOna    G    A        0      0        2 
   5  chr5_94183740     ASom    G    A        0      0        2 
   5  chr5_94183740     HCab    G    A        0      0        2 
   5  chr5_94183740     HPrz    G    A        0      0        2 
   5  chr5_94183740     ZBoe    G    A      0.5      1        2 
   5  chr5_94183740     ZGre    G    A        0      0        2 
   5  chr5_94183740     ZHar    G    A        0      0        2 
   5  chr5_94183740   Sample    G    A        0      0        2 
   5  chr5_94188798     AAsi    C    G        0      0        2 
   5  chr5_94188798     AKia    C    G        0      0        2 
   5  chr5_94188798     AOna    C    G        0      0        2 
   5  chr5_94188798     ASom    C    G        0      0        2 
   5  chr5_94188798     HCab    C    G        1      2        2 
   5  chr5_94188798     HPrz    C    G        1      2        2 
   5  chr5_94188798     ZBoe    C    G        0      0        2 
   5  chr5_94188798     ZGre    C    G        0      0        2 
   5  chr5_94188798     ZHar    C    G        0      0        2 
   5  chr5_94188798   Sample    C    G        0      0        2 
   5  chr5_94219404     AAsi    G    A        0      0        2 
   5  chr5_94219404     AKia    G    A        0      0        2 
   5  chr5_94219404     AOna    G    A      0.5      1        2 
   5  chr5_94219404     ASom    G    A        0      0        2 
   5  chr5_94219404     HCab    G    A        0      0        2 
   5  chr5_94219404     HPrz    G    A        0      0        2 
   5  chr5_94219404     ZBoe    G    A        0      0        2 
   5  chr5_94219404     ZGre    G    A        0      0        2 
   5  chr5_94219404     ZHar    G    A        0      0        2 
   5  chr5_94219404   Sample    G    A        0      0        2 
   5  chr5_94226062     AAsi    A    T        0      0        2 
   5  chr5_94226062     AKia    A    T        0      0        2 
   5  chr5_94226062     AOna    A    T        0      0        2 
   5  chr5_94226062     ASom    A    T        0      0        2 
   5  chr5_94226062     HCab    A    T        0      0        2 
   5  chr5_94226062     HPrz    A    T        0      0        2 
   5  chr5_94226062     ZBoe    A    T      0.5      1        2 
   5  chr5_94226062     ZGre    A    T        0      0        2 
   5  chr5_94226062     ZHar    A    T        0      0        2 
   5  chr5_94226062   Sample    A    T        0      0        2 
   5  chr5_94226624     AAsi    A    G        0      0        2 
   5  chr5_94226624     AKia    A    G        0      0        2 
   5  chr5_94226624     AOna    A    G        0      0        2 
   5  chr5_94226624     ASom    A    G        0      0        2 
   5  chr5_94226624     HCab    A    G        0      0        2 
   5  chr5_94226624     HPrz    A    G        0      0        2 
   5  chr5_94226624     ZBoe    A    G      0.5      1        2 
   5  chr5_94226624     ZGre    A    G        0      0        2 
   5  chr5_94226624     ZHar    A    G        0      0        2 
   5  chr5_94226624   Sample    A    G        0      0        2 
   5  chr5_94228029     AAsi    G    A        0      0        2 
   5  chr5_94228029     AKia    G    A        0      0        2 
   5  chr5_94228029     AOna    G    A        0      0        2 
   5  chr5_94228029     ASom    G    A        0      0        2 
   5  chr5_94228029     HCab    G    A        1      2        2 
   5  chr5_94228029     HPrz    G    A        1      2        2 
   5  chr5_94228029     ZBoe    G    A        0      0        2 
   5  chr5_94228029     ZGre    G    A        0      0        2 
   5  chr5_94228029     ZHar    G    A        0      0        2 
   5  chr5_94228029   Sample    G    A        0      0        2 
   5  chr5_94233081     AAsi    T    C        0      0        2 
   5  chr5_94233081     AKia    T    C        0      0        2 
   5  chr5_94233081     AOna    T    C        0      0        2 
   5  chr5_94233081     ASom    T    C        0      0        2 
   5  chr5_94233081     HCab    T    C        0      0        2 
   5  chr5_94233081     HPrz    T    C        0      0        2 
   5  chr5_94233081     ZBoe    T    C      0.5      1        2 
   5  chr5_94233081     ZGre    T    C        0      0        2 
   5  chr5_94233081     ZHar    T    C        0      0        2 
   5  chr5_94233081   Sample    T    C        0      0        2 
   5  chr5_94236252     AAsi    T    C        0      0        2 
   5  chr5_94236252     AKia    T    C      0.5      1        2 
   5  chr5_94236252     AOna    T    C        0      0        2 
   5  chr5_94236252     ASom    T    C        0      0        2 
   5  chr5_94236252     HCab    T    C        0      0        2 
   5  chr5_94236252     HPrz    T    C        0      0        2 
   5  chr5_94236252     ZBoe    T    C        0      0        2 
   5  chr5_94236252     ZGre    T    C        0      0        2 
   5  chr5_94236252     ZHar    T    C        0      0        2 
   5  chr5_94236252   Sample    T    C        0      0        2 
   5  chr5_94240782     AAsi    A    G        0      0        2 
   5  chr5_94240782     AKia    A    G      0.5      1        2 
   5  chr5_94240782     AOna    A    G        0      0        2 
   5  chr5_94240782     ASom    A    G        0      0        2 
   5  chr5_94240782     HCab    A    G        0      0        2 
   5  chr5_94240782     HPrz    A    G        0      0        2 
   5  chr5_94240782     ZBoe    A    G        0      0        2 
   5  chr5_94240782     ZGre    A    G        0      0        2 
   5  chr5_94240782     ZHar    A    G        0      0        2 
   5  chr5_94240782   Sample    A    G        0      0        2 
   5  chr5_94247824     AAsi    G    A        0      0        2 
   5  chr5_94247824     AKia    G    A        0      0        2 
   5  chr5_94247824     AOna    G    A        0      0        2 
   5  chr5_94247824     ASom    G    A        0      0        2 
   5  chr5_94247824     HCab    G    A        0      0        2 
   5  chr5_94247824     HPrz    G    A        0      0        2 
   5  chr5_94247824     ZBoe    G    A        1      2        2 
   5  chr5_94247824     ZGre    G    A        0      0        2 
   5  chr5_94247824     ZHar    G    A        0      0        2 
   5  chr5_94247824   Sample    G    A        0      0        2 
   5  chr5_94255921     AAsi    C    T        0      0        2 
   5  chr5_94255921     AKia    C    T      0.5      1        2 
   5  chr5_94255921     AOna    C    T        1      2        2 
   5  chr5_94255921     ASom    C    T        0      0        2 
   5  chr5_94255921     HCab    C    T        0      0        2 
   5  chr5_94255921     HPrz    C    T        0      0        2 
   5  chr5_94255921     ZBoe    C    T        0      0        2 
   5  chr5_94255921     ZGre    C    T        0      0        2 
   5  chr5_94255921     ZHar    C    T        0      0        2 
   5  chr5_94255921   Sample    C    T        0      0        2 
   5  chr5_94255980     AAsi    A    G        0      0        2 
   5  chr5_94255980     AKia    A    G        0      0        2 
   5  chr5_94255980     AOna    A    G        0      0        2 
   5  chr5_94255980     ASom    A    G        0      0        2 
   5  chr5_94255980     HCab    A    G        0      0        2 
   5  chr5_94255980     HPrz    A    G        0      0        2 
   5  chr5_94255980     ZBoe    A    G        0      0        2 
   5  chr5_94255980     ZGre    A    G        1      2        2 
   5  chr5_94255980     ZHar    A    G        0      0        2 
   5  chr5_94255980   Sample    A    G        0      0        2 
   5  chr5_94258135     AAsi    G    A        0      0        2 
   5  chr5_94258135     AKia    G    A        0      0        2 
   5  chr5_94258135     AOna    G    A        0      0        2 
   5  chr5_94258135     ASom    G    A        0      0        2 
   5  chr5_94258135     HCab    G    A        0      0        2 
   5  chr5_94258135     HPrz    G    A        0      0        2 
   5  chr5_94258135     ZBoe    G    A        0      0        2 
   5  chr5_94258135     ZGre    G    A      0.5      1        2 
   5  chr5_94258135     ZHar    G    A        0      0        2 
   5  chr5_94258135   Sample    G    A        0      0        2 
   5  chr5_94286211     AAsi    G    A      0.5      1        2 
   5  chr5_94286211     AKia    G    A        0      0        2 
   5  chr5_94286211     AOna    G    A        0      0        2 
   5  chr5_94286211     ASom    G    A        0      0        2 
   5  chr5_94286211     HCab    G    A        0      0        2 
   5  chr5_94286211     HPrz    G    A        0      0        2 
   5  chr5_94286211     ZBoe    G    A        0      0        2 
   5  chr5_94286211     ZGre    G    A        0      0        2 
   5  chr5_94286211     ZHar    G    A        0      0        2 
   5  chr5_94286211   Sample    G    A        1      2        2 
   5  chr5_94288890     AAsi    T    C        0      0        2 
   5  chr5_94288890     AKia    T    C        1      2        2 
   5  chr5_94288890     AOna    T    C        1      2        2 
   5  chr5_94288890     ASom    T    C        0      0        2 
   5  chr5_94288890     HCab    T    C        0      0        2 
   5  chr5_94288890     HPrz    T    C        0      0        2 
   5  chr5_94288890     ZBoe    T    C        0      0        2 
   5  chr5_94288890     ZGre    T    C        0      0        2 
   5  chr5_94288890     ZHar    T    C        0      0        2 
   5  chr5_94288890   Sample    T    C        0      0        2 
   5  chr5_94289754     AAsi    A    G        0      0        2 
   5  chr5_94289754     AKia    A    G        0      0        2 
   5  chr5_94289754     AOna    A    G        0      0        2 
   5  chr5_94289754     ASom    A    G        0      0        2 
   5  chr5_94289754     HCab    A    G        1      2        2 
   5  chr5_94289754     HPrz    A    G        1      2        2 
   5  chr5_94289754     ZBoe    A    G        0      0        2 
   5  chr5_94289754     ZGre    A    G        0      0        2 
   5  chr5_94289754     ZHar    A    G        0      0        2 
   5  chr5_94289754   Sample    A    G        0      0        2 
   5  chr5_94292857     AAsi    T    C        0      0        2 
   5  chr5_94292857     AKia    T    C        0      0        2 
   5  chr5_94292857     AOna    T    C        0      0        2 
   5  chr5_94292857     ASom    T    C        0      0        2 
   5  chr5_94292857     HCab    T    C        0      0        2 
   5  chr5_94292857     HPrz    T    C        0      0        2 
   5  chr5_94292857     ZBoe    T    C      0.5      1        2 
   5  chr5_94292857     ZGre    T    C        0      0        2 
   5  chr5_94292857     ZHar    T    C        0      0        2 
   5  chr5_94292857   Sample    T    C        0      0        2 
   5  chr5_94294336     AAsi    A    G        0      0        2 
   5  chr5_94294336     AKia    A    G        0      0        2 
   5  chr5_94294336     AOna    A    G        0      0        2 
   5  chr5_94294336     ASom    A    G        0      0        2 
   5  chr5_94294336     HCab    A    G        1      2        2 
   5  chr5_94294336     HPrz    A    G        1      2        2 
   5  chr5_94294336     ZBoe    A    G        0      0        2 
   5  chr5_94294336     ZGre    A    G        0      0        2 
   5  chr5_94294336     ZHar    A    G        0      0        2 
   5  chr5_94294336   Sample    A    G        0      0        2 
   5  chr5_94297045     AAsi    T    C        0      0        2 
   5  chr5_94297045     AKia    T    C        0      0        2 
   5  chr5_94297045     AOna    T    C        0      0        2 
   5  chr5_94297045     ASom    T    C        0      0        2 
   5  chr5_94297045     HCab    T    C        1      2        2 
   5  chr5_94297045     HPrz    T    C        1      2        2 
   5  chr5_94297045     ZBoe    T    C        0      0        2 
   5  chr5_94297045     ZGre    T    C        0      0        2 
   5  chr5_94297045     ZHar    T    C        0      0        2 
   5  chr5_94297045   Sample    T    C        0      0        2 
   5  chr5_94297217     AAsi    C    T        0      0        2 
   5  chr5_94297217     AKia    C    T        0      0        2 
   5  chr5_94297217     AOna    C    T        0      0        2 
   5  chr5_94297217     ASom    C    T        0      0        2 
   5  chr5_94297217     HCab    C    T        1      2        2 
   5  chr5_94297217     HPrz    C    T        1      2        2 
   5  chr5_94297217     ZBoe    C    T        0      0        2 
   5  chr5_94297217     ZGre    C    T        0      0        2 
   5  chr5_94297217     ZHar    C    T        0      0        2 
   5  chr5_94297217   Sample    C    T        0      0        2 
   5  chr5_94304504     AAsi    G    A        0      0        2 
   5  chr5_94304504     AKia    G    A        0      0        2 
   5  chr5_94304504     AOna    G    A        0      0        2 
   5  chr5_94304504     ASom    G    A        0      0        2 
   5  chr5_94304504     HCab    G    A        0      0        2 
   5  chr5_94304504     HPrz    G    A        0      0        2 
   5  chr5_94304504     ZBoe    G    A      0.5      1        2 
   5  chr5_94304504     ZGre    G    A        0      0        2 
   5  chr5_94304504     ZHar    G    A        0      0        2 
   5  chr5_94304504   Sample    G    A        0      0        2 
   5  chr5_94304792     AAsi    G    C        0      0        2 
   5  chr5_94304792     AKia    G    C        0      0        2 
   5  chr5_94304792     AOna    G    C        0      0        2 
   5  chr5_94304792     ASom    G    C        0      0        2 
   5  chr5_94304792     HCab    G    C        0      0        2 
   5  chr5_94304792     HPrz    G    C      0.5      1        2 
   5  chr5_94304792     ZBoe    G    C        0      0        2 
   5  chr5_94304792     ZGre    G    C        0      0        2 
   5  chr5_94304792     ZHar    G    C        0      0        2 
   5  chr5_94304792   Sample    G    C        0      0        2 
   5  chr5_94313875     AAsi    T    C        0      0        2 
   5  chr5_94313875     AKia    T    C      0.5      1        2 
   5  chr5_94313875     AOna    T    C        0      0        2 
   5  chr5_94313875     ASom    T    C        0      0        2 
   5  chr5_94313875     HCab    T    C        0      0        2 
   5  chr5_94313875     HPrz    T    C        0      0        2 
   5  chr5_94313875     ZBoe    T    C      0.5      1        2 
   5  chr5_94313875     ZGre    T    C        0      0        2 
   5  chr5_94313875     ZHar    T    C        0      0        2 
   5  chr5_94313875   Sample    T    C        0      0        2 
   5  chr5_94314802     AAsi    A    C        0      0        2 
   5  chr5_94314802     AKia    A    C        0      0        2 
   5  chr5_94314802     AOna    A    C        0      0        2 
   5  chr5_94314802     ASom    A    C        0      0        2 
   5  chr5_94314802     HCab    A    C        0      0        2 
   5  chr5_94314802     HPrz    A    C        0      0        2 
   5  chr5_94314802     ZBoe    A    C      0.5      1        2 
   5  chr5_94314802     ZGre    A    C        0      0        2 
   5  chr5_94314802     ZHar    A    C        0      0        2 
   5  chr5_94314802   Sample    A    C        0      0        2 
   5  chr5_94315444     AAsi    T    C        0      0        2 
   5  chr5_94315444     AKia    T    C        0      0        2 
   5  chr5_94315444     AOna    T    C        0      0        2 
   5  chr5_94315444     ASom    T    C        0      0        2 
   5  chr5_94315444     HCab    T    C        0      0        2 
   5  chr5_94315444     HPrz    T    C        0      0        2 
   5  chr5_94315444     ZBoe    T    C      0.5      1        2 
   5  chr5_94315444     ZGre    T    C        0      0        2 
   5  chr5_94315444     ZHar    T    C        0      0        2 
   5  chr5_94315444   Sample    T    C        0      0        2 
   5  chr5_94322473     AAsi    C    T        0      0        2 
   5  chr5_94322473     AKia    C    T        0      0        2 
   5  chr5_94322473     AOna    C    T        0      0        2 
   5  chr5_94322473     ASom    C    T        0      0        2 
   5  chr5_94322473     HCab    C    T        0      0        2 
   5  chr5_94322473     HPrz    C    T        0      0        2 
   5  chr5_94322473     ZBoe    C    T        0      0        2 
   5  chr5_94322473     ZGre    C    T      0.5      1        2 
   5  chr5_94322473     ZHar    C    T        0      0        2 
   5  chr5_94322473   Sample    C    T        0      0        2 
   5  chr5_94329635     AAsi    T    C        0      0        2 
   5  chr5_94329635     AKia    T    C        0      0        2 
   5  chr5_94329635     AOna    T    C        0      0        2 
   5  chr5_94329635     ASom    T    C        0      0        2 
   5  chr5_94329635     HCab    T    C        1      2        2 
   5  chr5_94329635     HPrz    T    C        1      2        2 
   5  chr5_94329635     ZBoe    T    C        0      0        2 
   5  chr5_94329635     ZGre    T    C        0      0        2 
   5  chr5_94329635     ZHar    T    C        0      0        2 
   5  chr5_94329635   Sample    T    C        0      0        2 
   5  chr5_94333602     AAsi    T    A        0      0        2 
   5  chr5_94333602     AKia    T    A        0      0        2 
   5  chr5_94333602     AOna    T    A        0      0        2 
   5  chr5_94333602     ASom    T    A        0      0        2 
   5  chr5_94333602     HCab    T    A      0.5      1        2 
   5  chr5_94333602     HPrz    T    A        0      0        2 
   5  chr5_94333602     ZBoe    T    A        0      0        2 
   5  chr5_94333602     ZGre    T    A        0      0        2 
   5  chr5_94333602     ZHar    T    A        0      0        2 
   5  chr5_94333602   Sample    T    A        0      0        2 
   5  chr5_94333979     AAsi    G    A      0.5      1        2 
   5  chr5_94333979     AKia    G    A        0      0        2 
   5  chr5_94333979     AOna    G    A        0      0        2 
   5  chr5_94333979     ASom    G    A        0      0        2 
   5  chr5_94333979     HCab    G    A        0      0        2 
   5  chr5_94333979     HPrz    G    A        0      0        2 
   5  chr5_94333979     ZBoe    G    A        0      0        2 
   5  chr5_94333979     ZGre    G    A        0      0        2 
   5  chr5_94333979     ZHar    G    A        0      0        2 
   5  chr5_94333979   Sample    G    A        0      0        2 
   5  chr5_94351592     AAsi    A    G        0      0        2 
   5  chr5_94351592     AKia    A    G        0      0        2 
   5  chr5_94351592     AOna    A    G        0      0        2 
   5  chr5_94351592     ASom    A    G        0      0        2 
   5  chr5_94351592     HCab    A    G        0      0        2 
   5  chr5_94351592     HPrz    A    G        0      0        2 
   5  chr5_94351592     ZBoe    A    G        0      0        2 
   5  chr5_94351592     ZGre    A    G      0.5      1        2 
   5  chr5_94351592     ZHar    A    G        0      0        2 
   5  chr5_94351592   Sample    A    G        0      0        2 
   5  chr5_94352748     AAsi    T    G        0      0        2 
   5  chr5_94352748     AKia    T    G        0      0        2 
   5  chr5_94352748     AOna    T    G        0      0        2 
   5  chr5_94352748     ASom    T    G        0      0        2 
   5  chr5_94352748     HCab    T    G        0      0        2 
   5  chr5_94352748     HPrz    T    G      0.5      1        2 
   5  chr5_94352748     ZBoe    T    G        0      0        2 
   5  chr5_94352748     ZGre    T    G        0      0        2 
   5  chr5_94352748     ZHar    T    G        0      0        2 
   5  chr5_94352748   Sample    T    G        0      0        2 
   5  chr5_94354509     AAsi    A    G        0      0        2 
   5  chr5_94354509     AKia    A    G        0      0        2 
   5  chr5_94354509     AOna    A    G        0      0        2 
   5  chr5_94354509     ASom    A    G        0      0        2 
   5  chr5_94354509     HCab    A    G        0      0        2 
   5  chr5_94354509     HPrz    A    G      0.5      1        2 
   5  chr5_94354509     ZBoe    A    G        0      0        2 
   5  chr5_94354509     ZGre    A    G        0      0        2 
   5  chr5_94354509     ZHar    A    G        0      0        2 
   5  chr5_94354509   Sample    A    G        0      0        2 
   5  chr5_94356555     AAsi    C    A        1      2        2 
   5  chr5_94356555     AKia    C    A        0      0        2 
   5  chr5_94356555     AOna    C    A        0      0        2 
   5  chr5_94356555     ASom    C    A        1      2        2 
   5  chr5_94356555     HCab    C    A        0      0        2 
   5  chr5_94356555     HPrz    C    A        0      0        2 
   5  chr5_94356555     ZBoe    C    A        0      0        2 
   5  chr5_94356555     ZGre    C    A        0      0        2 
   5  chr5_94356555     ZHar    C    A        0      0        2 
   5  chr5_94356555   Sample    C    A        1      2        2 
   5  chr5_94357097     AAsi    T    C        0      0        2 
   5  chr5_94357097     AKia    T    C        0      0        2 
   5  chr5_94357097     AOna    T    C      0.5      1        2 
   5  chr5_94357097     ASom    T    C        0      0        2 
   5  chr5_94357097     HCab    T    C        0      0        2 
   5  chr5_94357097     HPrz    T    C        0      0        2 
   5  chr5_94357097     ZBoe    T    C        0      0        2 
   5  chr5_94357097     ZGre    T    C        0      0        2 
   5  chr5_94357097     ZHar    T    C        0      0        2 
   5  chr5_94357097   Sample    T    C        0      0        2 
   5  chr5_94360401     AAsi    C    T        1      2        2 
   5  chr5_94360401     AKia    C    T        0      0        2 
   5  chr5_94360401     AOna    C    T        0      0        2 
   5  chr5_94360401     ASom    C    T        0      0        2 
   5  chr5_94360401     HCab    C    T        0      0        2 
   5  chr5_94360401     HPrz    C    T        0      0        2 
   5  chr5_94360401     ZBoe    C    T        0      0        2 
   5  chr5_94360401     ZGre    C    T        0      0        2 
   5  chr5_94360401     ZHar    C    T        0      0        2 
   5  chr5_94360401   Sample    C    T        1      2        2 
   5  chr5_94364700     AAsi    T    C        0      0        2 
   5  chr5_94364700     AKia    T    C        0      0        2 
   5  chr5_94364700     AOna    T    C        0      0        2 
   5  chr5_94364700     ASom    T    C        0      0        2 
   5  chr5_94364700     HCab    T    C        1      2        2 
   5  chr5_94364700     HPrz    T    C        1      2        2 
   5  chr5_94364700     ZBoe    T    C        0      0        2 
   5  chr5_94364700     ZGre    T    C        0      0        2 
   5  chr5_94364700     ZHar    T    C        0      0        2 
   5  chr5_94364700   Sample    T    C        0      0        2 
   5  chr5_94365222     AAsi    T    G        0      0        2 
   5  chr5_94365222     AKia    T    G        0      0        2 
   5  chr5_94365222     AOna    T    G        0      0        2 
   5  chr5_94365222     ASom    T    G        1      2        2 
   5  chr5_94365222     HCab    T    G        0      0        2 
   5  chr5_94365222     HPrz    T    G        0      0        2 
   5  chr5_94365222     ZBoe    T    G        0      0        2 
   5  chr5_94365222     ZGre    T    G        0      0        2 
   5  chr5_94365222     ZHar    T    G        0      0        2 
   5  chr5_94365222   Sample    T    G        0      0        2 
   5  chr5_94381220     AAsi    G    C        0      0        2 
   5  chr5_94381220     AKia    G    C        0      0        2 
   5  chr5_94381220     AOna    G    C        0      0        2 
   5  chr5_94381220     ASom    G    C        0      0        2 
   5  chr5_94381220     HCab    G    C        0      0        2 
   5  chr5_94381220     HPrz    G    C        0      0        2 
   5  chr5_94381220     ZBoe    G    C      0.5      1        2 
   5  chr5_94381220     ZGre    G    C        0      0        2 
   5  chr5_94381220     ZHar    G    C        0      0        2 
   5  chr5_94381220   Sample    G    C        0      0        2 
   5  chr5_94387124     AAsi    A    T        1      2        2 
   5  chr5_94387124     AKia    A    T        0      0        2 
   5  chr5_94387124     AOna    A    T        0      0        2 
   5  chr5_94387124     ASom    A    T        0      0        2 
   5  chr5_94387124     HCab    A    T        0      0        2 
   5  chr5_94387124     HPrz    A    T        0      0        2 
   5  chr5_94387124     ZBoe    A    T        0      0        2 
   5  chr5_94387124     ZGre    A    T        0      0        2 
   5  chr5_94387124     ZHar    A    T        0      0        2 
   5  chr5_94387124   Sample    A    T        0      0        2 
   5  chr5_94391062     AAsi    T    G        1      2        2 
   5  chr5_94391062     AKia    T    G        0      0        2 
   5  chr5_94391062     AOna    T    G        0      0        2 
   5  chr5_94391062     ASom    T    G        0      0        2 
   5  chr5_94391062     HCab    T    G        0      0        2 
   5  chr5_94391062     HPrz    T    G        0      0        2 
   5  chr5_94391062     ZBoe    T    G        0      0        2 
   5  chr5_94391062     ZGre    T    G        0      0        2 
   5  chr5_94391062     ZHar    T    G        0      0        2 
   5  chr5_94391062   Sample    T    G        0      0        2 
   5  chr5_94392739     AAsi    T    G        0      0        2 
   5  chr5_94392739     AKia    T    G        0      0        2 
   5  chr5_94392739     AOna    T    G      0.5      1        2 
   5  chr5_94392739     ASom    T    G        0      0        2 
   5  chr5_94392739     HCab    T    G        0      0        2 
   5  chr5_94392739     HPrz    T    G        0      0        2 
   5  chr5_94392739     ZBoe    T    G        0      0        2 
   5  chr5_94392739     ZGre    T    G        0      0        2 
   5  chr5_94392739     ZHar    T    G        0      0        2 
   5  chr5_94392739   Sample    T    G        0      0        2 
   5  chr5_94396410     AAsi    G    A        0      0        2 
   5  chr5_94396410     AKia    G    A        0      0        2 
   5  chr5_94396410     AOna    G    A        0      0        2 
   5  chr5_94396410     ASom    G    A        0      0        2 
   5  chr5_94396410     HCab    G    A        0      0        2 
   5  chr5_94396410     HPrz    G    A        0      0        2 
   5  chr5_94396410     ZBoe    G    A        0      0        2 
   5  chr5_94396410     ZGre    G    A        0      0        2 
   5  chr5_94396410     ZHar    G    A        1      2        2 
   5  chr5_94396410   Sample    G    A        0      0        2 
   5  chr5_94404482     AAsi    A    G        0      0        2 
   5  chr5_94404482     AKia    A    G        0      0        2 
   5  chr5_94404482     AOna    A    G        0      0        2 
   5  chr5_94404482     ASom    A    G        0      0        2 
   5  chr5_94404482     HCab    A    G        0      0        2 
   5  chr5_94404482     HPrz    A    G        0      0        2 
   5  chr5_94404482     ZBoe    A    G        0      0        2 
   5  chr5_94404482     ZGre    A    G        1      2        2 
   5  chr5_94404482     ZHar    A    G        0      0        2 
   5  chr5_94404482   Sample    A    G        0      0        2 
   5  chr5_94405823     AAsi    G    T        0      0        2 
   5  chr5_94405823     AKia    G    T        0      0        2 
   5  chr5_94405823     AOna    G    T        0      0        2 
   5  chr5_94405823     ASom    G    T        0      0        2 
   5  chr5_94405823     HCab    G    T        1      2        2 
   5  chr5_94405823     HPrz    G    T        1      2        2 
   5  chr5_94405823     ZBoe    G    T        0      0        2 
   5  chr5_94405823     ZGre    G    T        0      0        2 
   5  chr5_94405823     ZHar    G    T        0      0        2 
   5  chr5_94405823   Sample    G    T        0      0        2 
   5  chr5_94407249     AAsi    A    T        0      0        2 
   5  chr5_94407249     AKia    A    T        0      0        2 
   5  chr5_94407249     AOna    A    T        0      0        2 
   5  chr5_94407249     ASom    A    T        0      0        2 
   5  chr5_94407249     HCab    A    T        1      2        2 
   5  chr5_94407249     HPrz    A    T        0      0        2 
   5  chr5_94407249     ZBoe    A    T        0      0        2 
   5  chr5_94407249     ZGre    A    T        0      0        2 
   5  chr5_94407249     ZHar    A    T        0      0        2 
   5  chr5_94407249   Sample    A    T        0      0        2 
   5  chr5_94414499     AAsi    T    C        0      0        2 
   5  chr5_94414499     AKia    T    C        0      0        2 
   5  chr5_94414499     AOna    T    C      0.5      1        2 
   5  chr5_94414499     ASom    T    C        0      0        2 
   5  chr5_94414499     HCab    T    C        0      0        2 
   5  chr5_94414499     HPrz    T    C        0      0        2 
   5  chr5_94414499     ZBoe    T    C        0      0        2 
   5  chr5_94414499     ZGre    T    C        0      0        2 
   5  chr5_94414499     ZHar    T    C        0      0        2 
   5  chr5_94414499   Sample    T    C        0      0        2 
   5  chr5_94416751     AAsi    A    G        0      0        2 
   5  chr5_94416751     AKia    A    G        0      0        2 
   5  chr5_94416751     AOna    A    G        0      0        2 
   5  chr5_94416751     ASom    A    G        0      0        2 
   5  chr5_94416751     HCab    A    G        0      0        2 
   5  chr5_94416751     HPrz    A    G        0      0        2 
   5  chr5_94416751     ZBoe    A    G        0      0        2 
   5  chr5_94416751     ZGre    A    G      0.5      1        2 
   5  chr5_94416751     ZHar    A    G        0      0        2 
   5  chr5_94416751   Sample    A    G        0      0        2 
   5  chr5_94417570     AAsi    C    T        0      0        2 
   5  chr5_94417570     AKia    C    T        0      0        2 
   5  chr5_94417570     AOna    C    T      0.5      1        2 
   5  chr5_94417570     ASom    C    T        0      0        2 
   5  chr5_94417570     HCab    C    T        0      0        2 
   5  chr5_94417570     HPrz    C    T        0      0        2 
   5  chr5_94417570     ZBoe    C    T        0      0        2 
   5  chr5_94417570     ZGre    C    T        0      0        2 
   5  chr5_94417570     ZHar    C    T        0      0        2 
   5  chr5_94417570   Sample    C    T        0      0        2 
   5  chr5_94421406     AAsi    A    G        0      0        2 
   5  chr5_94421406     AKia    A    G        0      0        2 
   5  chr5_94421406     AOna    A    G        0      0        2 
   5  chr5_94421406     ASom    A    G        0      0        2 
   5  chr5_94421406     HCab    A    G        1      2        2 
   5  chr5_94421406     HPrz    A    G        1      2        2 
   5  chr5_94421406     ZBoe    A    G        0      0        2 
   5  chr5_94421406     ZGre    A    G        0      0        2 
   5  chr5_94421406     ZHar    A    G        0      0        2 
   5  chr5_94421406   Sample    A    G        0      0        2 
   5  chr5_94425565     AAsi    G    A        0      0        2 
   5  chr5_94425565     AKia    G    A        0      0        2 
   5  chr5_94425565     AOna    G    A        0      0        2 
   5  chr5_94425565     ASom    G    A        0      0        2 
   5  chr5_94425565     HCab    G    A        0      0        2 
   5  chr5_94425565     HPrz    G    A        0      0        2 
   5  chr5_94425565     ZBoe    G    A        0      0        2 
   5  chr5_94425565     ZGre    G    A      0.5      1        2 
   5  chr5_94425565     ZHar    G    A        0      0        2 
   5  chr5_94425565   Sample    G    A        0      0        2 
   5  chr5_94432421     AAsi    C    T        0      0        2 
   5  chr5_94432421     AKia    C    T        0      0        2 
   5  chr5_94432421     AOna    C    T        0      0        2 
   5  chr5_94432421     ASom    C    T        0      0        2 
   5  chr5_94432421     HCab    C    T        0      0        2 
   5  chr5_94432421     HPrz    C    T        0      0        2 
   5  chr5_94432421     ZBoe    C    T      0.5      1        2 
   5  chr5_94432421     ZGre    C    T        0      0        2 
   5  chr5_94432421     ZHar    C    T        0      0        2 
   5  chr5_94432421   Sample    C    T        0      0        2 
   5  chr5_94434706     AAsi    C    G        0      0        2 
   5  chr5_94434706     AKia    C    G        0      0        2 
   5  chr5_94434706     AOna    C    G        0      0        2 
   5  chr5_94434706     ASom    C    G        0      0        2 
   5  chr5_94434706     HCab    C    G        0      0        2 
   5  chr5_94434706     HPrz    C    G        0      0        2 
   5  chr5_94434706     ZBoe    C    G        0      0        2 
   5  chr5_94434706     ZGre    C    G      0.5      1        2 
   5  chr5_94434706     ZHar    C    G        0      0        2 
   5  chr5_94434706   Sample    C    G        0      0        2 
   5  chr5_94435787     AAsi    A    G        0      0        2 
   5  chr5_94435787     AKia    A    G        1      2        2 
   5  chr5_94435787     AOna    A    G        1      2        2 
   5  chr5_94435787     ASom    A    G        0      0        2 
   5  chr5_94435787     HCab    A    G        0      0        2 
   5  chr5_94435787     HPrz    A    G        0      0        2 
   5  chr5_94435787     ZBoe    A    G        0      0        2 
   5  chr5_94435787     ZGre    A    G        0      0        2 
   5  chr5_94435787     ZHar    A    G        0      0        2 
   5  chr5_94435787   Sample    A    G        0      0        2 
   5  chr5_94436446     AAsi    G    C        0      0        2 
   5  chr5_94436446     AKia    G    C        0      0        2 
   5  chr5_94436446     AOna    G    C        0      0        2 
   5  chr5_94436446     ASom    G    C        0      0        2 
   5  chr5_94436446     HCab    G    C        1      2        2 
   5  chr5_94436446     HPrz    G    C        1      2        2 
   5  chr5_94436446     ZBoe    G    C        0      0        2 
   5  chr5_94436446     ZGre    G    C        0      0        2 
   5  chr5_94436446     ZHar    G    C        0      0        2 
   5  chr5_94436446   Sample    G    C        0      0        2 
   5  chr5_94436582     AAsi    G    C        0      0        2 
   5  chr5_94436582     AKia    G    C        0      0        2 
   5  chr5_94436582     AOna    G    C        0      0        2 
   5  chr5_94436582     ASom    G    C        0      0        2 
   5  chr5_94436582     HCab    G    C        0      0        2 
   5  chr5_94436582     HPrz    G    C        0      0        2 
   5  chr5_94436582     ZBoe    G    C        0      0        2 
   5  chr5_94436582     ZGre    G    C        0      0        2 
   5  chr5_94436582     ZHar    G    C        1      2        2 
   5  chr5_94436582   Sample    G    C        0      0        2 
   5  chr5_94447340     AAsi    A    G        0      0        2 
   5  chr5_94447340     AKia    A    G        0      0        2 
   5  chr5_94447340     AOna    A    G      0.5      1        2 
   5  chr5_94447340     ASom    A    G        0      0        2 
   5  chr5_94447340     HCab    A    G        0      0        2 
   5  chr5_94447340     HPrz    A    G        0      0        2 
   5  chr5_94447340     ZBoe    A    G        0      0        2 
   5  chr5_94447340     ZGre    A    G        0      0        2 
   5  chr5_94447340     ZHar    A    G        0      0        2 
   5  chr5_94447340   Sample    A    G        0      0        2 
   5  chr5_94448235     AAsi    C    T        0      0        2 
   5  chr5_94448235     AKia    C    T        0      0        2 
   5  chr5_94448235     AOna    C    T        0      0        2 
   5  chr5_94448235     ASom    C    T        0      0        2 
   5  chr5_94448235     HCab    C    T        1      2        2 
   5  chr5_94448235     HPrz    C    T        1      2        2 
   5  chr5_94448235     ZBoe    C    T        0      0        2 
   5  chr5_94448235     ZGre    C    T        0      0        2 
   5  chr5_94448235     ZHar    C    T        0      0        2 
   5  chr5_94448235   Sample    C    T        0      0        2 
   5  chr5_94458800     AAsi    A    G        0      0        2 
   5  chr5_94458800     AKia    A    G        0      0        2 
   5  chr5_94458800     AOna    A    G        0      0        2 
   5  chr5_94458800     ASom    A    G        0      0        2 
   5  chr5_94458800     HCab    A    G        1      2        2 
   5  chr5_94458800     HPrz    A    G        1      2        2 
   5  chr5_94458800     ZBoe    A    G        0      0        2 
   5  chr5_94458800     ZGre    A    G        0      0        2 
   5  chr5_94458800     ZHar    A    G        0      0        2 
   5  chr5_94458800   Sample    A    G        0      0        2 
   5  chr5_94460857     AAsi    A    C        0      0        2 
   5  chr5_94460857     AKia    A    C        0      0        2 
   5  chr5_94460857     AOna    A    C      0.5      1        2 
   5  chr5_94460857     ASom    A    C        0      0        2 
   5  chr5_94460857     HCab    A    C        0      0        2 
   5  chr5_94460857     HPrz    A    C        0      0        2 
   5  chr5_94460857     ZBoe    A    C        0      0        2 
   5  chr5_94460857     ZGre    A    C        0      0        2 
   5  chr5_94460857     ZHar    A    C        0      0        2 
   5  chr5_94460857   Sample    A    C        0      0        2 
   5  chr5_94463827     AAsi    C    G        0      0        2 
   5  chr5_94463827     AKia    C    G        0      0        2 
   5  chr5_94463827     AOna    C    G        0      0        2 
   5  chr5_94463827     ASom    C    G        0      0        2 
   5  chr5_94463827     HCab    C    G        1      2        2 
   5  chr5_94463827     HPrz    C    G        1      2        2 
   5  chr5_94463827     ZBoe    C    G        0      0        2 
   5  chr5_94463827     ZGre    C    G        0      0        2 
   5  chr5_94463827     ZHar    C    G        0      0        2 
   5  chr5_94463827   Sample    C    G        0      0        2 
   5  chr5_94469789     AAsi    G    A        0      0        2 
   5  chr5_94469789     AKia    G    A        0      0        2 
   5  chr5_94469789     AOna    G    A        0      0        2 
   5  chr5_94469789     ASom    G    A        0      0        2 
   5  chr5_94469789     HCab    G    A        1      2        2 
   5  chr5_94469789     HPrz    G    A      0.5      1        2 
   5  chr5_94469789     ZBoe    G    A        0      0        2 
   5  chr5_94469789     ZGre    G    A        0      0        2 
   5  chr5_94469789     ZHar    G    A        0      0        2 
   5  chr5_94469789   Sample    G    A        0      0        2 
   5  chr5_94474569     AAsi    T    G        0      0        2 
   5  chr5_94474569     AKia    T    G        0      0        2 
   5  chr5_94474569     AOna    T    G        0      0        2 
   5  chr5_94474569     ASom    T    G        0      0        2 
   5  chr5_94474569     HCab    T    G        1      2        2 
   5  chr5_94474569     HPrz    T    G        1      2        2 
   5  chr5_94474569     ZBoe    T    G        0      0        2 
   5  chr5_94474569     ZGre    T    G        0      0        2 
   5  chr5_94474569     ZHar    T    G        0      0        2 
   5  chr5_94474569   Sample    T    G        0      0        2 
   5  chr5_94475157     AAsi    C    T        0      0        2 
   5  chr5_94475157     AKia    C    T        0      0        2 
   5  chr5_94475157     AOna    C    T        0      0        2 
   5  chr5_94475157     ASom    C    T        0      0        2 
   5  chr5_94475157     HCab    C    T        1      2        2 
   5  chr5_94475157     HPrz    C    T        1      2        2 
   5  chr5_94475157     ZBoe    C    T        0      0        2 
   5  chr5_94475157     ZGre    C    T        0      0        2 
   5  chr5_94475157     ZHar    C    T        0      0        2 
   5  chr5_94475157   Sample    C    T        0      0        2 
   5  chr5_94476579     AAsi    C    T        0      0        2 
   5  chr5_94476579     AKia    C    T        0      0        2 
   5  chr5_94476579     AOna    C    T        0      0        2 
   5  chr5_94476579     ASom    C    T        0      0        2 
   5  chr5_94476579     HCab    C    T        0      0        2 
   5  chr5_94476579     HPrz    C    T        0      0        2 
   5  chr5_94476579     ZBoe    C    T        0      0        2 
   5  chr5_94476579     ZGre    C    T        0      0        2 
   5  chr5_94476579     ZHar    C    T        1      2        2 
   5  chr5_94476579   Sample    C    T        0      0        2 
   5  chr5_94478031     AAsi    A    T        0      0        2 
   5  chr5_94478031     AKia    A    T        0      0        2 
   5  chr5_94478031     AOna    A    T        0      0        2 
   5  chr5_94478031     ASom    A    T        0      0        2 
   5  chr5_94478031     HCab    A    T        1      2        2 
   5  chr5_94478031     HPrz    A    T        1      2        2 
   5  chr5_94478031     ZBoe    A    T        0      0        2 
   5  chr5_94478031     ZGre    A    T        0      0        2 
   5  chr5_94478031     ZHar    A    T        0      0        2 
   5  chr5_94478031   Sample    A    T        0      0        2 
   5  chr5_94482400     AAsi    G    A        0      0        2 
   5  chr5_94482400     AKia    G    A        0      0        2 
   5  chr5_94482400     AOna    G    A        0      0        2 
   5  chr5_94482400     ASom    G    A        1      2        2 
   5  chr5_94482400     HCab    G    A        0      0        2 
   5  chr5_94482400     HPrz    G    A        0      0        2 
   5  chr5_94482400     ZBoe    G    A        0      0        2 
   5  chr5_94482400     ZGre    G    A        0      0        2 
   5  chr5_94482400     ZHar    G    A        0      0        2 
   5  chr5_94482400   Sample    G    A        0      0        2 
   5  chr5_94484771     AAsi    A    G        0      0        2 
   5  chr5_94484771     AKia    A    G        0      0        2 
   5  chr5_94484771     AOna    A    G        0      0        2 
   5  chr5_94484771     ASom    A    G        0      0        2 
   5  chr5_94484771     HCab    A    G        1      2        2 
   5  chr5_94484771     HPrz    A    G        1      2        2 
   5  chr5_94484771     ZBoe    A    G        0      0        2 
   5  chr5_94484771     ZGre    A    G        0      0        2 
   5  chr5_94484771     ZHar    A    G        0      0        2 
   5  chr5_94484771   Sample    A    G        0      0        2 
   5  chr5_94486580     AAsi    C    G        0      0        2 
   5  chr5_94486580     AKia    C    G        0      0        2 
   5  chr5_94486580     AOna    C    G        0      0        2 
   5  chr5_94486580     ASom    C    G        0      0        2 
   5  chr5_94486580     HCab    C    G      0.5      1        2 
   5  chr5_94486580     HPrz    C    G        0      0        2 
   5  chr5_94486580     ZBoe    C    G        0      0        2 
   5  chr5_94486580     ZGre    C    G        0      0        2 
   5  chr5_94486580     ZHar    C    G        0      0        2 
   5  chr5_94486580   Sample    C    G        0      0        2 
   5  chr5_94490338     AAsi    C    T        0      0        2 
   5  chr5_94490338     AKia    C    T        1      2        2 
   5  chr5_94490338     AOna    C    T        1      2        2 
   5  chr5_94490338     ASom    C    T        0      0        2 
   5  chr5_94490338     HCab    C    T        0      0        2 
   5  chr5_94490338     HPrz    C    T        0      0        2 
   5  chr5_94490338     ZBoe    C    T        0      0        2 
   5  chr5_94490338     ZGre    C    T        0      0        2 
   5  chr5_94490338     ZHar    C    T        0      0        2 
   5  chr5_94490338   Sample    C    T        0      0        2 
   5  chr5_94495182     AAsi    A    G        0      0        2 
   5  chr5_94495182     AKia    A    G        0      0        2 
   5  chr5_94495182     AOna    A    G        0      0        2 
   5  chr5_94495182     ASom    A    G        0      0        2 
   5  chr5_94495182     HCab    A    G        0      0        2 
   5  chr5_94495182     HPrz    A    G        0      0        2 
   5  chr5_94495182     ZBoe    A    G        0      0        2 
   5  chr5_94495182     ZGre    A    G        0      0        2 
   5  chr5_94495182     ZHar    A    G      0.5      1        2 
   5  chr5_94495182   Sample    A    G        0      0        2 
   5  chr5_94495459     AAsi    G    C        0      0        2 
   5  chr5_94495459     AKia    G    C        0      0        2 
   5  chr5_94495459     AOna    G    C      0.5      1        2 
   5  chr5_94495459     ASom    G    C        0      0        2 
   5  chr5_94495459     HCab    G    C        0      0        2 
   5  chr5_94495459     HPrz    G    C        0      0        2 
   5  chr5_94495459     ZBoe    G    C        0      0        2 
   5  chr5_94495459     ZGre    G    C        0      0        2 
   5  chr5_94495459     ZHar    G    C        0      0        2 
   5  chr5_94495459   Sample    G    C        0      0        2 
   5  chr5_94495813     AAsi    A    C        0      0        2 
   5  chr5_94495813     AKia    A    C        0      0        2 
   5  chr5_94495813     AOna    A    C      0.5      1        2 
   5  chr5_94495813     ASom    A    C        0      0        2 
   5  chr5_94495813     HCab    A    C        0      0        2 
   5  chr5_94495813     HPrz    A    C        0      0        2 
   5  chr5_94495813     ZBoe    A    C        0      0        2 
   5  chr5_94495813     ZGre    A    C        0      0        2 
   5  chr5_94495813     ZHar    A    C        0      0        2 
   5  chr5_94495813   Sample    A    C        0      0        2 
   5  chr5_94496418     AAsi    A    T        0      0        2 
   5  chr5_94496418     AKia    A    T        1      2        2 
   5  chr5_94496418     AOna    A    T      0.5      1        2 
   5  chr5_94496418     ASom    A    T        0      0        2 
   5  chr5_94496418     HCab    A    T        0      0        2 
   5  chr5_94496418     HPrz    A    T        0      0        2 
   5  chr5_94496418     ZBoe    A    T        0      0        2 
   5  chr5_94496418     ZGre    A    T        0      0        2 
   5  chr5_94496418     ZHar    A    T        0      0        2 
   5  chr5_94496418   Sample    A    T        0      0        2 
   5  chr5_94501637     AAsi    C    T        0      0        2 
   5  chr5_94501637     AKia    C    T        0      0        2 
   5  chr5_94501637     AOna    C    T      0.5      1        2 
   5  chr5_94501637     ASom    C    T        0      0        2 
   5  chr5_94501637     HCab    C    T        0      0        2 
   5  chr5_94501637     HPrz    C    T        0      0        2 
   5  chr5_94501637     ZBoe    C    T        0      0        2 
   5  chr5_94501637     ZGre    C    T        0      0        2 
   5  chr5_94501637     ZHar    C    T        0      0        2 
   5  chr5_94501637   Sample    C    T        0      0        2 
   5  chr5_94504838     AAsi    T    C        1      2        2 
   5  chr5_94504838     AKia    T    C        0      0        2 
   5  chr5_94504838     AOna    T    C        0      0        2 
   5  chr5_94504838     ASom    T    C        0      0        2 
   5  chr5_94504838     HCab    T    C        0      0        2 
   5  chr5_94504838     HPrz    T    C        0      0        2 
   5  chr5_94504838     ZBoe    T    C        0      0        2 
   5  chr5_94504838     ZGre    T    C        0      0        2 
   5  chr5_94504838     ZHar    T    C        0      0        2 
   5  chr5_94504838   Sample    T    C        1      2        2 
   5  chr5_94505055     AAsi    A    T        0      0        2 
   5  chr5_94505055     AKia    A    T        0      0        2 
   5  chr5_94505055     AOna    A    T        0      0        2 
   5  chr5_94505055     ASom    A    T        0      0        2 
   5  chr5_94505055     HCab    A    T        1      2        2 
   5  chr5_94505055     HPrz    A    T        1      2        2 
   5  chr5_94505055     ZBoe    A    T        0      0        2 
   5  chr5_94505055     ZGre    A    T        0      0        2 
   5  chr5_94505055     ZHar    A    T        0      0        2 
   5  chr5_94505055   Sample    A    T        0      0        2 
   5  chr5_94514086     AAsi    A    G        0      0        2 
   5  chr5_94514086     AKia    A    G        0      0        2 
   5  chr5_94514086     AOna    A    G        0      0        2 
   5  chr5_94514086     ASom    A    G        0      0        2 
   5  chr5_94514086     HCab    A    G        1      2        2 
   5  chr5_94514086     HPrz    A    G        1      2        2 
   5  chr5_94514086     ZBoe    A    G        0      0        2 
   5  chr5_94514086     ZGre    A    G        0      0        2 
   5  chr5_94514086     ZHar    A    G        0      0        2 
   5  chr5_94514086   Sample    A    G        0      0        2 
   5  chr5_94523279     AAsi    A    G        0      0        2 
   5  chr5_94523279     AKia    A    G        0      0        2 
   5  chr5_94523279     AOna    A    G        0      0        2 
   5  chr5_94523279     ASom    A    G        0      0        2 
   5  chr5_94523279     HCab    A    G        0      0        2 
   5  chr5_94523279     HPrz    A    G        0      0        2 
   5  chr5_94523279     ZBoe    A    G        0      0        2 
   5  chr5_94523279     ZGre    A    G        0      0        2 
   5  chr5_94523279     ZHar    A    G      0.5      1        2 
   5  chr5_94523279   Sample    A    G        0      0        2 
   5  chr5_94523968     AAsi    T    C        0      0        2 
   5  chr5_94523968     AKia    T    C        0      0        2 
   5  chr5_94523968     AOna    T    C        0      0        2 
   5  chr5_94523968     ASom    T    C        0      0        2 
   5  chr5_94523968     HCab    T    C        0      0        2 
   5  chr5_94523968     HPrz    T    C        0      0        2 
   5  chr5_94523968     ZBoe    T    C        0      0        2 
   5  chr5_94523968     ZGre    T    C      0.5      1        2 
   5  chr5_94523968     ZHar    T    C        0      0        2 
   5  chr5_94523968   Sample    T    C        0      0        2 
   5  chr5_94532785     AAsi    C    T        0      0        2 
   5  chr5_94532785     AKia    C    T        0      0        2 
   5  chr5_94532785     AOna    C    T        0      0        2 
   5  chr5_94532785     ASom    C    T        1      2        2 
   5  chr5_94532785     HCab    C    T        0      0        2 
   5  chr5_94532785     HPrz    C    T        0      0        2 
   5  chr5_94532785     ZBoe    C    T        0      0        2 
   5  chr5_94532785     ZGre    C    T        0      0        2 
   5  chr5_94532785     ZHar    C    T        0      0        2 
   5  chr5_94532785   Sample    C    T        0      0        2 
   5  chr5_94539423     AAsi    T    C        0      0        2 
   5  chr5_94539423     AKia    T    C        0      0        2 
   5  chr5_94539423     AOna    T    C      0.5      1        2 
   5  chr5_94539423     ASom    T    C        0      0        2 
   5  chr5_94539423     HCab    T    C        0      0        2 
   5  chr5_94539423     HPrz    T    C        0      0        2 
   5  chr5_94539423     ZBoe    T    C        0      0        2 
   5  chr5_94539423     ZGre    T    C        0      0        2 
   5  chr5_94539423     ZHar    T    C        0      0        2 
   5  chr5_94539423   Sample    T    C        0      0        2 
   5  chr5_94541277     AAsi    C    T        0      0        2 
   5  chr5_94541277     AKia    C    T        0      0        2 
   5  chr5_94541277     AOna    C    T        0      0        2 
   5  chr5_94541277     ASom    C    T        0      0        2 
   5  chr5_94541277     HCab    C    T        0      0        2 
   5  chr5_94541277     HPrz    C    T        0      0        2 
   5  chr5_94541277     ZBoe    C    T      0.5      1        2 
   5  chr5_94541277     ZGre    C    T        0      0        2 
   5  chr5_94541277     ZHar    C    T        0      0        2 
   5  chr5_94541277   Sample    C    T        0      0        2 
   5  chr5_94541762     AAsi    T    G        0      0        2 
   5  chr5_94541762     AKia    T    G        0      0        2 
   5  chr5_94541762     AOna    T    G        0      0        2 
   5  chr5_94541762     ASom    T    G        0      0        2 
   5  chr5_94541762     HCab    T    G        1      2        2 
   5  chr5_94541762     HPrz    T    G        1      2        2 
   5  chr5_94541762     ZBoe    T    G        0      0        2 
   5  chr5_94541762     ZGre    T    G        0      0        2 
   5  chr5_94541762     ZHar    T    G        0      0        2 
   5  chr5_94541762   Sample    T    G        0      0        2 
   5  chr5_94543692     AAsi    A    G        0      0        2 
   5  chr5_94543692     AKia    A    G        0      0        2 
   5  chr5_94543692     AOna    A    G        0      0        2 
   5  chr5_94543692     ASom    A    G        0      0        2 
   5  chr5_94543692     HCab    A    G        1      2        2 
   5  chr5_94543692     HPrz    A    G        1      2        2 
   5  chr5_94543692     ZBoe    A    G        0      0        2 
   5  chr5_94543692     ZGre    A    G        0      0        2 
   5  chr5_94543692     ZHar    A    G        0      0        2 
   5  chr5_94543692   Sample    A    G        0      0        2 
   5  chr5_94544875     AAsi    C    G        0      0        2 
   5  chr5_94544875     AKia    C    G        0      0        2 
   5  chr5_94544875     AOna    C    G        0      0        2 
   5  chr5_94544875     ASom    C    G        0      0        2 
   5  chr5_94544875     HCab    C    G        0      0        2 
   5  chr5_94544875     HPrz    C    G        0      0        2 
   5  chr5_94544875     ZBoe    C    G        0      0        2 
   5  chr5_94544875     ZGre    C    G        0      0        2 
   5  chr5_94544875     ZHar    C    G        1      2        2 
   5  chr5_94544875   Sample    C    G        0      0        2 
   5  chr5_94546383     AAsi    A    T        0      0        2 
   5  chr5_94546383     AKia    A    T        0      0        2 
   5  chr5_94546383     AOna    A    T        0      0        2 
   5  chr5_94546383     ASom    A    T        0      0        2 
   5  chr5_94546383     HCab    A    T        0      0        2 
   5  chr5_94546383     HPrz    A    T        0      0        2 
   5  chr5_94546383     ZBoe    A    T        0      0        2 
   5  chr5_94546383     ZGre    A    T        1      2        2 
   5  chr5_94546383     ZHar    A    T        0      0        2 
   5  chr5_94546383   Sample    A    T        0      0        2 
   5  chr5_94549021     AAsi    C    G        0      0        2 
   5  chr5_94549021     AKia    C    G        0      0        2 
   5  chr5_94549021     AOna    C    G        0      0        2 
   5  chr5_94549021     ASom    C    G        0      0        2 
   5  chr5_94549021     HCab    C    G        0      0        2 
   5  chr5_94549021     HPrz    C    G        0      0        2 
   5  chr5_94549021     ZBoe    C    G      0.5      1        2 
   5  chr5_94549021     ZGre    C    G        0      0        2 
   5  chr5_94549021     ZHar    C    G        0      0        2 
   5  chr5_94549021   Sample    C    G        0      0        2 
   5  chr5_94563107     AAsi    A    G        0      0        2 
   5  chr5_94563107     AKia    A    G        0      0        2 
   5  chr5_94563107     AOna    A    G        0      0        2 
   5  chr5_94563107     ASom    A    G        0      0        2 
   5  chr5_94563107     HCab    A    G        0      0        2 
   5  chr5_94563107     HPrz    A    G        0      0        2 
   5  chr5_94563107     ZBoe    A    G      0.5      1        2 
   5  chr5_94563107     ZGre    A    G        0      0        2 
   5  chr5_94563107     ZHar    A    G        0      0        2 
   5  chr5_94563107   Sample    A    G        0      0        2 
   5  chr5_94570134     AAsi    A    G        0      0        2 
   5  chr5_94570134     AKia    A    G        0      0        2 
   5  chr5_94570134     AOna    A    G        0      0        2 
   5  chr5_94570134     ASom    A    G        1      2        2 
   5  chr5_94570134     HCab    A    G        0      0        2 
   5  chr5_94570134     HPrz    A    G        0      0        2 
   5  chr5_94570134     ZBoe    A    G        0      0        2 
   5  chr5_94570134     ZGre    A    G        0      0        2 
   5  chr5_94570134     ZHar    A    G        0      0        2 
   5  chr5_94570134   Sample    A    G        0      0        2 
   5  chr5_94575146     AAsi    T    C        0      0        2 
   5  chr5_94575146     AKia    T    C        0      0        2 
   5  chr5_94575146     AOna    T    C        0      0        2 
   5  chr5_94575146     ASom    T    C        0      0        2 
   5  chr5_94575146     HCab    T    C      0.5      1        2 
   5  chr5_94575146     HPrz    T    C        0      0        2 
   5  chr5_94575146     ZBoe    T    C        0      0        2 
   5  chr5_94575146     ZGre    T    C        0      0        2 
   5  chr5_94575146     ZHar    T    C        0      0        2 
   5  chr5_94575146   Sample    T    C        0      0        2 
   5  chr5_94582651     AAsi    A    G      0.5      1        2 
   5  chr5_94582651     AKia    A    G        0      0        2 
   5  chr5_94582651     AOna    A    G        0      0        2 
   5  chr5_94582651     ASom    A    G        0      0        2 
   5  chr5_94582651     HCab    A    G        0      0        2 
   5  chr5_94582651     HPrz    A    G        0      0        2 
   5  chr5_94582651     ZBoe    A    G        0      0        2 
   5  chr5_94582651     ZGre    A    G        0      0        2 
   5  chr5_94582651     ZHar    A    G        0      0        2 
   5  chr5_94582651   Sample    A    G        0      0        2 
   5  chr5_94586971     AAsi    A    T        0      0        2 
   5  chr5_94586971     AKia    A    T        0      0        2 
   5  chr5_94586971     AOna    A    T        0      0        2 
   5  chr5_94586971     ASom    A    T        0      0        2 
   5  chr5_94586971     HCab    A    T        1      2        2 
   5  chr5_94586971     HPrz    A    T        1      2        2 
   5  chr5_94586971     ZBoe    A    T        0      0        2 
   5  chr5_94586971     ZGre    A    T        0      0        2 
   5  chr5_94586971     ZHar    A    T        0      0        2 
   5  chr5_94586971   Sample    A    T        0      0        2 
   5  chr5_94589932     AAsi    A    G        0      0        2 
   5  chr5_94589932     AKia    A    G        0      0        2 
   5  chr5_94589932     AOna    A    G      0.5      1        2 
   5  chr5_94589932     ASom    A    G        0      0        2 
   5  chr5_94589932     HCab    A    G        0      0        2 
   5  chr5_94589932     HPrz    A    G        0      0        2 
   5  chr5_94589932     ZBoe    A    G        0      0        2 
   5  chr5_94589932     ZGre    A    G        0      0        2 
   5  chr5_94589932     ZHar    A    G        0      0        2 
   5  chr5_94589932   Sample    A    G        0      0        2 
   5  chr5_94595282     AAsi    T    A        0      0        2 
   5  chr5_94595282     AKia    T    A        1      2        2 
   5  chr5_94595282     AOna    T    A        0      0        2 
   5  chr5_94595282     ASom    T    A        0      0        2 
   5  chr5_94595282     HCab    T    A        0      0        2 
   5  chr5_94595282     HPrz    T    A        0      0        2 
   5  chr5_94595282     ZBoe    T    A        0      0        2 
   5  chr5_94595282     ZGre    T    A        0      0        2 
   5  chr5_94595282     ZHar    T    A        0      0        2 
   5  chr5_94595282   Sample    T    A        0      0        2 
   5  chr5_94598291     AAsi    T    C        0      0        2 
   5  chr5_94598291     AKia    T    C        1      2        2 
   5  chr5_94598291     AOna    T    C      0.5      1        2 
   5  chr5_94598291     ASom    T    C        0      0        2 
   5  chr5_94598291     HCab    T    C        0      0        2 
   5  chr5_94598291     HPrz    T    C        0      0        2 
   5  chr5_94598291     ZBoe    T    C        0      0        2 
   5  chr5_94598291     ZGre    T    C        0      0        2 
   5  chr5_94598291     ZHar    T    C        0      0        2 
   5  chr5_94598291   Sample    T    C        0      0        2 
   5  chr5_94608863     AAsi    T    C        0      0        2 
   5  chr5_94608863     AKia    T    C        0      0        2 
   5  chr5_94608863     AOna    T    C        0      0        2 
   5  chr5_94608863     ASom    T    C        0      0        2 
   5  chr5_94608863     HCab    T    C        1      2        2 
   5  chr5_94608863     HPrz    T    C        1      2        2 
   5  chr5_94608863     ZBoe    T    C        0      0        2 
   5  chr5_94608863     ZGre    T    C        0      0        2 
   5  chr5_94608863     ZHar    T    C        0      0        2 
   5  chr5_94608863   Sample    T    C        0      0        2 
   5  chr5_94611223     AAsi    T    C      0.5      1        2 
   5  chr5_94611223     AKia    T    C        0      0        2 
   5  chr5_94611223     AOna    T    C        0      0        2 
   5  chr5_94611223     ASom    T    C        0      0        2 
   5  chr5_94611223     HCab    T    C        0      0        2 
   5  chr5_94611223     HPrz    T    C        0      0        2 
   5  chr5_94611223     ZBoe    T    C        0      0        2 
   5  chr5_94611223     ZGre    T    C        0      0        2 
   5  chr5_94611223     ZHar    T    C        0      0        2 
   5  chr5_94611223   Sample    T    C        1      2        2 
   5  chr5_94617477     AAsi    G    C        0      0        2 
   5  chr5_94617477     AKia    G    C        0      0        2 
   5  chr5_94617477     AOna    G    C        0      0        2 
   5  chr5_94617477     ASom    G    C        0      0        2 
   5  chr5_94617477     HCab    G    C        0      0        2 
   5  chr5_94617477     HPrz    G    C        0      0        2 
   5  chr5_94617477     ZBoe    G    C        0      0        2 
   5  chr5_94617477     ZGre    G    C        1      2        2 
   5  chr5_94617477     ZHar    G    C        0      0        2 
   5  chr5_94617477   Sample    G    C        0      0        2 
   5  chr5_94618734     AAsi    G    A        0      0        2 
   5  chr5_94618734     AKia    G    A        0      0        2 
   5  chr5_94618734     AOna    G    A        0      0        2 
   5  chr5_94618734     ASom    G    A        0      0        2 
   5  chr5_94618734     HCab    G    A        1      2        2 
   5  chr5_94618734     HPrz    G    A        1      2        2 
   5  chr5_94618734     ZBoe    G    A        0      0        2 
   5  chr5_94618734     ZGre    G    A        0      0        2 
   5  chr5_94618734     ZHar    G    A        0      0        2 
   5  chr5_94618734   Sample    G    A        0      0        2 
   5  chr5_94622150     AAsi    T    A        0      0        2 
   5  chr5_94622150     AKia    T    A        0      0        2 
   5  chr5_94622150     AOna    T    A        0      0        2 
   5  chr5_94622150     ASom    T    A        1      2        2 
   5  chr5_94622150     HCab    T    A        0      0        2 
   5  chr5_94622150     HPrz    T    A        0      0        2 
   5  chr5_94622150     ZBoe    T    A        0      0        2 
   5  chr5_94622150     ZGre    T    A        0      0        2 
   5  chr5_94622150     ZHar    T    A        0      0        2 
   5  chr5_94622150   Sample    T    A        0      0        2 
   5  chr5_94623466     AAsi    C    A        0      0        2 
   5  chr5_94623466     AKia    C    A        0      0        2 
   5  chr5_94623466     AOna    C    A        0      0        2 
   5  chr5_94623466     ASom    C    A        0      0        2 
   5  chr5_94623466     HCab    C    A        0      0        2 
   5  chr5_94623466     HPrz    C    A        0      0        2 
   5  chr5_94623466     ZBoe    C    A        0      0        2 
   5  chr5_94623466     ZGre    C    A        0      0        2 
   5  chr5_94623466     ZHar    C    A        1      2        2 
   5  chr5_94623466   Sample    C    A        0      0        2 
   5  chr5_94627067     AAsi    G    T      0.5      1        2 
   5  chr5_94627067     AKia    G    T        0      0        2 
   5  chr5_94627067     AOna    G    T        0      0        2 
   5  chr5_94627067     ASom    G    T        0      0        2 
   5  chr5_94627067     HCab    G    T        0      0        2 
   5  chr5_94627067     HPrz    G    T        0      0        2 
   5  chr5_94627067     ZBoe    G    T        0      0        2 
   5  chr5_94627067     ZGre    G    T        0      0        2 
   5  chr5_94627067     ZHar    G    T        0      0        2 
   5  chr5_94627067   Sample    G    T        0      0        2 
   5  chr5_94630055     AAsi    C    T        0      0        2 
   5  chr5_94630055     AKia    C    T        0      0        2 
   5  chr5_94630055     AOna    C    T        0      0        2 
   5  chr5_94630055     ASom    C    T        0      0        2 
   5  chr5_94630055     HCab    C    T        1      2        2 
   5  chr5_94630055     HPrz    C    T        1      2        2 
   5  chr5_94630055     ZBoe    C    T        0      0        2 
   5  chr5_94630055     ZGre    C    T        0      0        2 
   5  chr5_94630055     ZHar    C    T        0      0        2 
   5  chr5_94630055   Sample    C    T        0      0        2 
   5  chr5_94632822     AAsi    T    C        0      0        2 
   5  chr5_94632822     AKia    T    C        1      2        2 
   5  chr5_94632822     AOna    T    C      0.5      1        2 
   5  chr5_94632822     ASom    T    C        0      0        2 
   5  chr5_94632822     HCab    T    C        1      2        2 
   5  chr5_94632822     HPrz    T    C        1      2        2 
   5  chr5_94632822     ZBoe    T    C        0      0        2 
   5  chr5_94632822     ZGre    T    C        1      2        2 
   5  chr5_94632822     ZHar    T    C        0      0        2 
   5  chr5_94632822   Sample    T    C        0      0        2 
   5  chr5_94642920     AAsi    G    A        0      0        2 
   5  chr5_94642920     AKia    G    A        0      0        2 
   5  chr5_94642920     AOna    G    A        0      0        2 
   5  chr5_94642920     ASom    G    A        0      0        2 
   5  chr5_94642920     HCab    G    A        1      2        2 
   5  chr5_94642920     HPrz    G    A        1      2        2 
   5  chr5_94642920     ZBoe    G    A        0      0        2 
   5  chr5_94642920     ZGre    G    A        0      0        2 
   5  chr5_94642920     ZHar    G    A        0      0        2 
   5  chr5_94642920   Sample    G    A        0      0        2 
   5  chr5_94643096     AAsi    A    G        0      0        2 
   5  chr5_94643096     AKia    A    G        0      0        2 
   5  chr5_94643096     AOna    A    G        0      0        2 
   5  chr5_94643096     ASom    A    G        0      0        2 
   5  chr5_94643096     HCab    A    G        0      0        2 
   5  chr5_94643096     HPrz    A    G        0      0        2 
   5  chr5_94643096     ZBoe    A    G        0      0        2 
   5  chr5_94643096     ZGre    A    G        0      0        2 
   5  chr5_94643096     ZHar    A    G      0.5      1        2 
   5  chr5_94643096   Sample    A    G        0      0        2 
   5  chr5_94646459     AAsi    A    G        0      0        2 
   5  chr5_94646459     AKia    A    G        0      0        2 
   5  chr5_94646459     AOna    A    G        0      0        2 
   5  chr5_94646459     ASom    A    G        0      0        2 
   5  chr5_94646459     HCab    A    G        0      0        2 
   5  chr5_94646459     HPrz    A    G        0      0        2 
   5  chr5_94646459     ZBoe    A    G        0      0        2 
   5  chr5_94646459     ZGre    A    G      0.5      1        2 
   5  chr5_94646459     ZHar    A    G        0      0        2 
   5  chr5_94646459   Sample    A    G        0      0        2 
   5  chr5_94648154     AAsi    T    C        0      0        2 
   5  chr5_94648154     AKia    T    C        0      0        2 
   5  chr5_94648154     AOna    T    C        0      0        2 
   5  chr5_94648154     ASom    T    C        0      0        2 
   5  chr5_94648154     HCab    T    C        0      0        2 
   5  chr5_94648154     HPrz    T    C        0      0        2 
   5  chr5_94648154     ZBoe    T    C        0      0        2 
   5  chr5_94648154     ZGre    T    C        0      0        2 
   5  chr5_94648154     ZHar    T    C      0.5      1        2 
   5  chr5_94648154   Sample    T    C        0      0        2 
   5  chr5_94650329     AAsi    C    T        0      0        2 
   5  chr5_94650329     AKia    C    T        0      0        2 
   5  chr5_94650329     AOna    C    T        0      0        2 
   5  chr5_94650329     ASom    C    T        0      0        2 
   5  chr5_94650329     HCab    C    T        1      2        2 
   5  chr5_94650329     HPrz    C    T        1      2        2 
   5  chr5_94650329     ZBoe    C    T        0      0        2 
   5  chr5_94650329     ZGre    C    T        0      0        2 
   5  chr5_94650329     ZHar    C    T        0      0        2 
   5  chr5_94650329   Sample    C    T        0      0        2 
   5  chr5_94651690     AAsi    A    G        1      2        2 
   5  chr5_94651690     AKia    A    G        0      0        2 
   5  chr5_94651690     AOna    A    G        0      0        2 
   5  chr5_94651690     ASom    A    G        0      0        2 
   5  chr5_94651690     HCab    A    G        0      0        2 
   5  chr5_94651690     HPrz    A    G        0      0        2 
   5  chr5_94651690     ZBoe    A    G        0      0        2 
   5  chr5_94651690     ZGre    A    G        0      0        2 
   5  chr5_94651690     ZHar    A    G        0      0        2 
   5  chr5_94651690   Sample    A    G        1      2        2 
   5  chr5_94661803     AAsi    C    T        0      0        2 
   5  chr5_94661803     AKia    C    T        0      0        2 
   5  chr5_94661803     AOna    C    T        0      0        2 
   5  chr5_94661803     ASom    C    T        0      0        2 
   5  chr5_94661803     HCab    C    T        0      0        2 
   5  chr5_94661803     HPrz    C    T        0      0        2 
   5  chr5_94661803     ZBoe    C    T        1      2        2 
   5  chr5_94661803     ZGre    C    T        0      0        2 
   5  chr5_94661803     ZHar    C    T        0      0        2 
   5  chr5_94661803   Sample    C    T        0      0        2 
   5  chr5_94662575     AAsi    G    C        0      0        2 
   5  chr5_94662575     AKia    G    C        0      0        2 
   5  chr5_94662575     AOna    G    C        0      0        2 
   5  chr5_94662575     ASom    G    C        0      0        2 
   5  chr5_94662575     HCab    G    C        0      0        2 
   5  chr5_94662575     HPrz    G    C        0      0        2 
   5  chr5_94662575     ZBoe    G    C        0      0        2 
   5  chr5_94662575     ZGre    G    C        0      0        2 
   5  chr5_94662575     ZHar    G    C      0.5      1        2 
   5  chr5_94662575   Sample    G    C        0      0        2 
   5  chr5_94665359     AAsi    A    G        0      0        2 
   5  chr5_94665359     AKia    A    G        0      0        2 
   5  chr5_94665359     AOna    A    G        0      0        2 
   5  chr5_94665359     ASom    A    G        0      0        2 
   5  chr5_94665359     HCab    A    G        1      2        2 
   5  chr5_94665359     HPrz    A    G      0.5      1        2 
   5  chr5_94665359     ZBoe    A    G        0      0        2 
   5  chr5_94665359     ZGre    A    G        0      0        2 
   5  chr5_94665359     ZHar    A    G        0      0        2 
   5  chr5_94665359   Sample    A    G        0      0        2 
   5  chr5_94665473     AAsi    T    C        0      0        2 
   5  chr5_94665473     AKia    T    C        1      2        2 
   5  chr5_94665473     AOna    T    C        0      0        2 
   5  chr5_94665473     ASom    T    C        0      0        2 
   5  chr5_94665473     HCab    T    C        0      0        2 
   5  chr5_94665473     HPrz    T    C        0      0        2 
   5  chr5_94665473     ZBoe    T    C        0      0        2 
   5  chr5_94665473     ZGre    T    C        0      0        2 
   5  chr5_94665473     ZHar    T    C        0      0        2 
   5  chr5_94665473   Sample    T    C        0      0        2 
   5  chr5_94665615     AAsi    A    C        0      0        2 
   5  chr5_94665615     AKia    A    C        0      0        2 
   5  chr5_94665615     AOna    A    C      0.5      1        2 
   5  chr5_94665615     ASom    A    C        0      0        2 
   5  chr5_94665615     HCab    A    C        0      0        2 
   5  chr5_94665615     HPrz    A    C        0      0        2 
   5  chr5_94665615     ZBoe    A    C        0      0        2 
   5  chr5_94665615     ZGre    A    C        0      0        2 
   5  chr5_94665615     ZHar    A    C        0      0        2 
   5  chr5_94665615   Sample    A    C        0      0        2 
   5  chr5_94678814     AAsi    G    T        0      0        2 
   5  chr5_94678814     AKia    G    T        0      0        2 
   5  chr5_94678814     AOna    G    T        0      0        2 
   5  chr5_94678814     ASom    G    T        0      0        2 
   5  chr5_94678814     HCab    G    T        0      0        2 
   5  chr5_94678814     HPrz    G    T        0      0        2 
   5  chr5_94678814     ZBoe    G    T        0      0        2 
   5  chr5_94678814     ZGre    G    T        0      0        2 
   5  chr5_94678814     ZHar    G    T        1      2        2 
   5  chr5_94678814   Sample    G    T        0      0        2 
   5  chr5_94684074     AAsi    T    C        0      0        2 
   5  chr5_94684074     AKia    T    C        0      0        2 
   5  chr5_94684074     AOna    T    C        1      2        2 
   5  chr5_94684074     ASom    T    C        0      0        2 
   5  chr5_94684074     HCab    T    C        0      0        2 
   5  chr5_94684074     HPrz    T    C        0      0        2 
   5  chr5_94684074     ZBoe    T    C        0      0        2 
   5  chr5_94684074     ZGre    T    C        0      0        2 
   5  chr5_94684074     ZHar    T    C        0      0        2 
   5  chr5_94684074   Sample    T    C        0      0        2 
   5  chr5_94685048     AAsi    T    C        0      0        2 
   5  chr5_94685048     AKia    T    C        0      0        2 
   5  chr5_94685048     AOna    T    C        1      2        2 
   5  chr5_94685048     ASom    T    C        0      0        2 
   5  chr5_94685048     HCab    T    C        0      0        2 
   5  chr5_94685048     HPrz    T    C        0      0        2 
   5  chr5_94685048     ZBoe    T    C        0      0        2 
   5  chr5_94685048     ZGre    T    C        0      0        2 
   5  chr5_94685048     ZHar    T    C        0      0        2 
   5  chr5_94685048   Sample    T    C        0      0        2 
   5  chr5_94690931     AAsi    C    T        0      0        2 
   5  chr5_94690931     AKia    C    T        0      0        2 
   5  chr5_94690931     AOna    C    T        0      0        2 
   5  chr5_94690931     ASom    C    T        0      0        2 
   5  chr5_94690931     HCab    C    T        1      2        2 
   5  chr5_94690931     HPrz    C    T        1      2        2 
   5  chr5_94690931     ZBoe    C    T        0      0        2 
   5  chr5_94690931     ZGre    C    T        0      0        2 
   5  chr5_94690931     ZHar    C    T        0      0        2 
   5  chr5_94690931   Sample    C    T        0      0        2 
   5  chr5_94692012     AAsi    A    C        1      2        2 
   5  chr5_94692012     AKia    A    C        0      0        2 
   5  chr5_94692012     AOna    A    C        0      0        2 
   5  chr5_94692012     ASom    A    C        1      2        2 
   5  chr5_94692012     HCab    A    C        0      0        2 
   5  chr5_94692012     HPrz    A    C        0      0        2 
   5  chr5_94692012     ZBoe    A    C        0      0        2 
   5  chr5_94692012     ZGre    A    C        0      0        2 
   5  chr5_94692012     ZHar    A    C        0      0        2 
   5  chr5_94692012   Sample    A    C        0      0        2 
   5  chr5_94693402     AAsi    C    T        0      0        2 
   5  chr5_94693402     AKia    C    T        0      0        2 
   5  chr5_94693402     AOna    C    T        0      0        2 
   5  chr5_94693402     ASom    C    T        0      0        2 
   5  chr5_94693402     HCab    C    T        0      0        2 
   5  chr5_94693402     HPrz    C    T        0      0        2 
   5  chr5_94693402     ZBoe    C    T        1      2        2 
   5  chr5_94693402     ZGre    C    T        0      0        2 
   5  chr5_94693402     ZHar    C    T        0      0        2 
   5  chr5_94693402   Sample    C    T        0      0        2 
   5  chr5_94696162     AAsi    G    T        0      0        2 
   5  chr5_94696162     AKia    G    T        0      0        2 
   5  chr5_94696162     AOna    G    T        0      0        2 
   5  chr5_94696162     ASom    G    T        0      0        2 
   5  chr5_94696162     HCab    G    T        0      0        2 
   5  chr5_94696162     HPrz    G    T      0.5      1        2 
   5  chr5_94696162     ZBoe    G    T        0      0        2 
   5  chr5_94696162     ZGre    G    T        0      0        2 
   5  chr5_94696162     ZHar    G    T        0      0        2 
   5  chr5_94696162   Sample    G    T        0      0        2 
   5  chr5_94701084     AAsi    G    C        0      0        2 
   5  chr5_94701084     AKia    G    C        0      0        2 
   5  chr5_94701084     AOna    G    C        1      2        2 
   5  chr5_94701084     ASom    G    C        0      0        2 
   5  chr5_94701084     HCab    G    C        0      0        2 
   5  chr5_94701084     HPrz    G    C        0      0        2 
   5  chr5_94701084     ZBoe    G    C        0      0        2 
   5  chr5_94701084     ZGre    G    C        0      0        2 
   5  chr5_94701084     ZHar    G    C        0      0        2 
   5  chr5_94701084   Sample    G    C        0      0        2 
   5  chr5_94703215     AAsi    C    T        0      0        2 
   5  chr5_94703215     AKia    C    T        0      0        2 
   5  chr5_94703215     AOna    C    T        0      0        2 
   5  chr5_94703215     ASom    C    T        0      0        2 
   5  chr5_94703215     HCab    C    T        1      2        2 
   5  chr5_94703215     HPrz    C    T        1      2        2 
   5  chr5_94703215     ZBoe    C    T        0      0        2 
   5  chr5_94703215     ZGre    C    T        0      0        2 
   5  chr5_94703215     ZHar    C    T        0      0        2 
   5  chr5_94703215   Sample    C    T        0      0        2 
   5  chr5_94703427     AAsi    A    T        0      0        2 
   5  chr5_94703427     AKia    A    T        0      0        2 
   5  chr5_94703427     AOna    A    T        0      0        2 
   5  chr5_94703427     ASom    A    T        0      0        2 
   5  chr5_94703427     HCab    A    T        0      0        2 
   5  chr5_94703427     HPrz    A    T        0      0        2 
   5  chr5_94703427     ZBoe    A    T        0      0        2 
   5  chr5_94703427     ZGre    A    T        1      2        2 
   5  chr5_94703427     ZHar    A    T        0      0        2 
   5  chr5_94703427   Sample    A    T        0      0        2 
   5  chr5_94706238     AAsi    C    T        0      0        2 
   5  chr5_94706238     AKia    C    T        0      0        2 
   5  chr5_94706238     AOna    C    T        0      0        2 
   5  chr5_94706238     ASom    C    T        0      0        2 
   5  chr5_94706238     HCab    C    T        1      2        2 
   5  chr5_94706238     HPrz    C    T        1      2        2 
   5  chr5_94706238     ZBoe    C    T        0      0        2 
   5  chr5_94706238     ZGre    C    T        0      0        2 
   5  chr5_94706238     ZHar    C    T        0      0        2 
   5  chr5_94706238   Sample    C    T        0      0        2 
   5  chr5_94717808     AAsi    G    A        0      0        2 
   5  chr5_94717808     AKia    G    A        0      0        2 
   5  chr5_94717808     AOna    G    A        0      0        2 
   5  chr5_94717808     ASom    G    A        0      0        2 
   5  chr5_94717808     HCab    G    A        1      2        2 
   5  chr5_94717808     HPrz    G    A        1      2        2 
   5  chr5_94717808     ZBoe    G    A        0      0        2 
   5  chr5_94717808     ZGre    G    A        0      0        2 
   5  chr5_94717808     ZHar    G    A        0      0        2 
   5  chr5_94717808   Sample    G    A        0      0        2 
   5  chr5_94720078     AAsi    A    G        0      0        2 
   5  chr5_94720078     AKia    A    G        0      0        2 
   5  chr5_94720078     AOna    A    G        0      0        2 
   5  chr5_94720078     ASom    A    G        1      2        2 
   5  chr5_94720078     HCab    A    G        0      0        2 
   5  chr5_94720078     HPrz    A    G        0      0        2 
   5  chr5_94720078     ZBoe    A    G        0      0        2 
   5  chr5_94720078     ZGre    A    G        0      0        2 
   5  chr5_94720078     ZHar    A    G        0      0        2 
   5  chr5_94720078   Sample    A    G        0      0        2 
   5  chr5_94728230     AAsi    T    C        0      0        2 
   5  chr5_94728230     AKia    T    C        0      0        2 
   5  chr5_94728230     AOna    T    C        0      0        2 
   5  chr5_94728230     ASom    T    C        0      0        2 
   5  chr5_94728230     HCab    T    C      0.5      1        2 
   5  chr5_94728230     HPrz    T    C        0      0        2 
   5  chr5_94728230     ZBoe    T    C        0      0        2 
   5  chr5_94728230     ZGre    T    C        0      0        2 
   5  chr5_94728230     ZHar    T    C        0      0        2 
   5  chr5_94728230   Sample    T    C        0      0        2 
   5  chr5_94730660     AAsi    G    A        0      0        2 
   5  chr5_94730660     AKia    G    A        0      0        2 
   5  chr5_94730660     AOna    G    A        0      0        2 
   5  chr5_94730660     ASom    G    A        0      0        2 
   5  chr5_94730660     HCab    G    A      0.5      1        2 
   5  chr5_94730660     HPrz    G    A      0.5      1        2 
   5  chr5_94730660     ZBoe    G    A        0      0        2 
   5  chr5_94730660     ZGre    G    A        0      0        2 
   5  chr5_94730660     ZHar    G    A        0      0        2 
   5  chr5_94730660   Sample    G    A        0      0        2 
   5  chr5_94730976     AAsi    C    T        0      0        2 
   5  chr5_94730976     AKia    C    T        0      0        2 
   5  chr5_94730976     AOna    C    T        1      2        2 
   5  chr5_94730976     ASom    C    T        0      0        2 
   5  chr5_94730976     HCab    C    T        0      0        2 
   5  chr5_94730976     HPrz    C    T        0      0        2 
   5  chr5_94730976     ZBoe    C    T        0      0        2 
   5  chr5_94730976     ZGre    C    T        0      0        2 
   5  chr5_94730976     ZHar    C    T        0      0        2 
   5  chr5_94730976   Sample    C    T        0      0        2 
   5  chr5_94734290     AAsi    A    G        1      2        2 
   5  chr5_94734290     AKia    A    G        1      2        2 
   5  chr5_94734290     AOna    A    G        0      0        2 
   5  chr5_94734290     ASom    A    G        1      2        2 
   5  chr5_94734290     HCab    A    G        0      0        2 
   5  chr5_94734290     HPrz    A    G        0      0        2 
   5  chr5_94734290     ZBoe    A    G        0      0        2 
   5  chr5_94734290     ZGre    A    G        0      0        2 
   5  chr5_94734290     ZHar    A    G        0      0        2 
   5  chr5_94734290   Sample    A    G        1      2        2 
   5  chr5_94739570     AAsi    C    T        0      0        2 
   5  chr5_94739570     AKia    C    T        1      2        2 
   5  chr5_94739570     AOna    C    T        0      0        2 
   5  chr5_94739570     ASom    C    T        0      0        2 
   5  chr5_94739570     HCab    C    T        0      0        2 
   5  chr5_94739570     HPrz    C    T        0      0        2 
   5  chr5_94739570     ZBoe    C    T        0      0        2 
   5  chr5_94739570     ZGre    C    T        0      0        2 
   5  chr5_94739570     ZHar    C    T        0      0        2 
   5  chr5_94739570   Sample    C    T        0      0        2 
   5  chr5_94745543     AAsi    G    T      0.5      1        2 
   5  chr5_94745543     AKia    G    T        0      0        2 
   5  chr5_94745543     AOna    G    T        0      0        2 
   5  chr5_94745543     ASom    G    T        0      0        2 
   5  chr5_94745543     HCab    G    T        0      0        2 
   5  chr5_94745543     HPrz    G    T        0      0        2 
   5  chr5_94745543     ZBoe    G    T        0      0        2 
   5  chr5_94745543     ZGre    G    T        0      0        2 
   5  chr5_94745543     ZHar    G    T        0      0        2 
   5  chr5_94745543   Sample    G    T        0      0        2 
   5  chr5_94746767     AAsi    T    A        0      0        2 
   5  chr5_94746767     AKia    T    A        0      0        2 
   5  chr5_94746767     AOna    T    A        0      0        2 
   5  chr5_94746767     ASom    T    A        0      0        2 
   5  chr5_94746767     HCab    T    A        1      2        2 
   5  chr5_94746767     HPrz    T    A        1      2        2 
   5  chr5_94746767     ZBoe    T    A        0      0        2 
   5  chr5_94746767     ZGre    T    A        0      0        2 
   5  chr5_94746767     ZHar    T    A        0      0        2 
   5  chr5_94746767   Sample    T    A        0      0        2 
   5  chr5_94747095     AAsi    G    A        0      0        2 
   5  chr5_94747095     AKia    G    A      0.5      1        2 
   5  chr5_94747095     AOna    G    A        1      2        2 
   5  chr5_94747095     ASom    G    A        0      0        2 
   5  chr5_94747095     HCab    G    A        0      0        2 
   5  chr5_94747095     HPrz    G    A        0      0        2 
   5  chr5_94747095     ZBoe    G    A        0      0        2 
   5  chr5_94747095     ZGre    G    A        0      0        2 
   5  chr5_94747095     ZHar    G    A        0      0        2 
   5  chr5_94747095   Sample    G    A        0      0        2 
   5  chr5_94748957     AAsi    G    C        0      0        2 
   5  chr5_94748957     AKia    G    C        0      0        2 
   5  chr5_94748957     AOna    G    C        0      0        2 
   5  chr5_94748957     ASom    G    C        1      2        2 
   5  chr5_94748957     HCab    G    C        0      0        2 
   5  chr5_94748957     HPrz    G    C        0      0        2 
   5  chr5_94748957     ZBoe    G    C        0      0        2 
   5  chr5_94748957     ZGre    G    C        0      0        2 
   5  chr5_94748957     ZHar    G    C        0      0        2 
   5  chr5_94748957   Sample    G    C        0      0        2 
   5  chr5_94758950     AAsi    C    T        0      0        2 
   5  chr5_94758950     AKia    C    T        0      0        2 
   5  chr5_94758950     AOna    C    T      0.5      1        2 
   5  chr5_94758950     ASom    C    T        0      0        2 
   5  chr5_94758950     HCab    C    T        0      0        2 
   5  chr5_94758950     HPrz    C    T        0      0        2 
   5  chr5_94758950     ZBoe    C    T        0      0        2 
   5  chr5_94758950     ZGre    C    T        0      0        2 
   5  chr5_94758950     ZHar    C    T        0      0        2 
   5  chr5_94758950   Sample    C    T        0      0        2 
   5  chr5_94760169     AAsi    A    G        0      0        2 
   5  chr5_94760169     AKia    A    G        0      0        2 
   5  chr5_94760169     AOna    A    G        0      0        2 
   5  chr5_94760169     ASom    A    G        1      2        2 
   5  chr5_94760169     HCab    A    G        0      0        2 
   5  chr5_94760169     HPrz    A    G        0      0        2 
   5  chr5_94760169     ZBoe    A    G        0      0        2 
   5  chr5_94760169     ZGre    A    G        0      0        2 
   5  chr5_94760169     ZHar    A    G        0      0        2 
   5  chr5_94760169   Sample    A    G        0      0        2 
   5  chr5_94764910     AAsi    T    C        0      0        2 
   5  chr5_94764910     AKia    T    C        0      0        2 
   5  chr5_94764910     AOna    T    C      0.5      1        2 
   5  chr5_94764910     ASom    T    C        0      0        2 
   5  chr5_94764910     HCab    T    C        0      0        2 
   5  chr5_94764910     HPrz    T    C        0      0        2 
   5  chr5_94764910     ZBoe    T    C      0.5      1        2 
   5  chr5_94764910     ZGre    T    C        0      0        2 
   5  chr5_94764910     ZHar    T    C        0      0        2 
   5  chr5_94764910   Sample    T    C        0      0        2 
   5  chr5_94771559     AAsi    T    C        0      0        2 
   5  chr5_94771559     AKia    T    C        0      0        2 
   5  chr5_94771559     AOna    T    C        1      2        2 
   5  chr5_94771559     ASom    T    C        0      0        2 
   5  chr5_94771559     HCab    T    C        0      0        2 
   5  chr5_94771559     HPrz    T    C        0      0        2 
   5  chr5_94771559     ZBoe    T    C        0      0        2 
   5  chr5_94771559     ZGre    T    C        0      0        2 
   5  chr5_94771559     ZHar    T    C        0      0        2 
   5  chr5_94771559   Sample    T    C        0      0        2 
   5  chr5_94776809     AAsi    C    T        0      0        2 
   5  chr5_94776809     AKia    C    T        0      0        2 
   5  chr5_94776809     AOna    C    T        0      0        2 
   5  chr5_94776809     ASom    C    T        0      0        2 
   5  chr5_94776809     HCab    C    T        1      2        2 
   5  chr5_94776809     HPrz    C    T        1      2        2 
   5  chr5_94776809     ZBoe    C    T        0      0        2 
   5  chr5_94776809     ZGre    C    T        0      0        2 
   5  chr5_94776809     ZHar    C    T        0      0        2 
   5  chr5_94776809   Sample    C    T        0      0        2 
   5  chr5_94779766     AAsi    A    G        0      0        2 
   5  chr5_94779766     AKia    A    G        1      2        2 
   5  chr5_94779766     AOna    A    G        1      2        2 
   5  chr5_94779766     ASom    A    G        0      0        2 
   5  chr5_94779766     HCab    A    G        0      0        2 
   5  chr5_94779766     HPrz    A    G        0      0        2 
   5  chr5_94779766     ZBoe    A    G        0      0        2 
   5  chr5_94779766     ZGre    A    G        0      0        2 
   5  chr5_94779766     ZHar    A    G        0      0        2 
   5  chr5_94779766   Sample    A    G        0      0        2 
   5  chr5_94786226     AAsi    G    T        0      0        2 
   5  chr5_94786226     AKia    G    T        0      0        2 
   5  chr5_94786226     AOna    G    T        0      0        2 
   5  chr5_94786226     ASom    G    T        0      0        2 
   5  chr5_94786226     HCab    G    T        0      0        2 
   5  chr5_94786226     HPrz    G    T        0      0        2 
   5  chr5_94786226     ZBoe    G    T      0.5      1        2 
   5  chr5_94786226     ZGre    G    T        0      0        2 
   5  chr5_94786226     ZHar    G    T        0      0        2 
   5  chr5_94786226   Sample    G    T        0      0        2 
   5  chr5_94787041     AAsi    G    A        0      0        2 
   5  chr5_94787041     AKia    G    A        0      0        2 
   5  chr5_94787041     AOna    G    A        0      0        2 
   5  chr5_94787041     ASom    G    A        0      0        2 
   5  chr5_94787041     HCab    G    A      0.5      1        2 
   5  chr5_94787041     HPrz    G    A        0      0        2 
   5  chr5_94787041     ZBoe    G    A        0      0        2 
   5  chr5_94787041     ZGre    G    A        0      0        2 
   5  chr5_94787041     ZHar    G    A        0      0        2 
   5  chr5_94787041   Sample    G    A        0      0        2 
   5  chr5_94791080     AAsi    A    C        0      0        2 
   5  chr5_94791080     AKia    A    C        0      0        2 
   5  chr5_94791080     AOna    A    C        0      0        2 
   5  chr5_94791080     ASom    A    C        0      0        2 
   5  chr5_94791080     HCab    A    C        1      2        2 
   5  chr5_94791080     HPrz    A    C        1      2        2 
   5  chr5_94791080     ZBoe    A    C        0      0        2 
   5  chr5_94791080     ZGre    A    C        0      0        2 
   5  chr5_94791080     ZHar    A    C        0      0        2 
   5  chr5_94791080   Sample    A    C        0      0        2 
   5  chr5_94793462     AAsi    C    T        0      0        2 
   5  chr5_94793462     AKia    C    T        0      0        2 
   5  chr5_94793462     AOna    C    T        0      0        2 
   5  chr5_94793462     ASom    C    T        0      0        2 
   5  chr5_94793462     HCab    C    T        0      0        2 
   5  chr5_94793462     HPrz    C    T        0      0        2 
   5  chr5_94793462     ZBoe    C    T      0.5      1        2 
   5  chr5_94793462     ZGre    C    T        0      0        2 
   5  chr5_94793462     ZHar    C    T        0      0        2 
   5  chr5_94793462   Sample    C    T        0      0        2 
   5  chr5_94804368     AAsi    T    C        0      0        2 
   5  chr5_94804368     AKia    T    C        0      0        2 
   5  chr5_94804368     AOna    T    C        0      0        2 
   5  chr5_94804368     ASom    T    C        0      0        2 
   5  chr5_94804368     HCab    T    C        0      0        2 
   5  chr5_94804368     HPrz    T    C        0      0        2 
   5  chr5_94804368     ZBoe    T    C        0      0        2 
   5  chr5_94804368     ZGre    T    C      0.5      1        2 
   5  chr5_94804368     ZHar    T    C        0      0        2 
   5  chr5_94804368   Sample    T    C        0      0        2 
   5  chr5_94804528     AAsi    A    C        0      0        2 
   5  chr5_94804528     AKia    A    C        0      0        2 
   5  chr5_94804528     AOna    A    C        0      0        2 
   5  chr5_94804528     ASom    A    C        0      0        2 
   5  chr5_94804528     HCab    A    C      0.5      1        2 
   5  chr5_94804528     HPrz    A    C        0      0        2 
   5  chr5_94804528     ZBoe    A    C        0      0        2 
   5  chr5_94804528     ZGre    A    C        0      0        2 
   5  chr5_94804528     ZHar    A    C        0      0        2 
   5  chr5_94804528   Sample    A    C        0      0        2 
   5  chr5_94805589     AAsi    G    A        0      0        2 
   5  chr5_94805589     AKia    G    A        0      0        2 
   5  chr5_94805589     AOna    G    A        0      0        2 
   5  chr5_94805589     ASom    G    A        0      0        2 
   5  chr5_94805589     HCab    G    A      0.5      1        2 
   5  chr5_94805589     HPrz    G    A      0.5      1        2 
   5  chr5_94805589     ZBoe    G    A        0      0        2 
   5  chr5_94805589     ZGre    G    A        0      0        2 
   5  chr5_94805589     ZHar    G    A        0      0        2 
   5  chr5_94805589   Sample    G    A        0      0        2 
   5  chr5_94812124     AAsi    G    T        0      0        2 
   5  chr5_94812124     AKia    G    T        0      0        2 
   5  chr5_94812124     AOna    G    T        0      0        2 
   5  chr5_94812124     ASom    G    T        0      0        2 
   5  chr5_94812124     HCab    G    T      0.5      1        2 
   5  chr5_94812124     HPrz    G    T      0.5      1        2 
   5  chr5_94812124     ZBoe    G    T        0      0        2 
   5  chr5_94812124     ZGre    G    T        0      0        2 
   5  chr5_94812124     ZHar    G    T        0      0        2 
   5  chr5_94812124   Sample    G    T        0      0        2 
   5  chr5_94813995     AAsi    G    A        0      0        2 
   5  chr5_94813995     AKia    G    A        0      0        2 
   5  chr5_94813995     AOna    G    A        0      0        2 
   5  chr5_94813995     ASom    G    A        0      0        2 
   5  chr5_94813995     HCab    G    A        0      0        2 
   5  chr5_94813995     HPrz    G    A        0      0        2 
   5  chr5_94813995     ZBoe    G    A      0.5      1        2 
   5  chr5_94813995     ZGre    G    A        0      0        2 
   5  chr5_94813995     ZHar    G    A        0      0        2 
   5  chr5_94813995   Sample    G    A        0      0        2 
   5  chr5_94814426     AAsi    G    T        0      0        2 
   5  chr5_94814426     AKia    G    T      0.5      1        2 
   5  chr5_94814426     AOna    G    T        0      0        2 
   5  chr5_94814426     ASom    G    T        0      0        2 
   5  chr5_94814426     HCab    G    T        0      0        2 
   5  chr5_94814426     HPrz    G    T        0      0        2 
   5  chr5_94814426     ZBoe    G    T        0      0        2 
   5  chr5_94814426     ZGre    G    T        0      0        2 
   5  chr5_94814426     ZHar    G    T        0      0        2 
   5  chr5_94814426   Sample    G    T        0      0        2 
   5  chr5_94815770     AAsi    A    T        0      0        2 
   5  chr5_94815770     AKia    A    T        0      0        2 
   5  chr5_94815770     AOna    A    T        0      0        2 
   5  chr5_94815770     ASom    A    T        0      0        2 
   5  chr5_94815770     HCab    A    T        0      0        2 
   5  chr5_94815770     HPrz    A    T        0      0        2 
   5  chr5_94815770     ZBoe    A    T        0      0        2 
   5  chr5_94815770     ZGre    A    T        0      0        2 
   5  chr5_94815770     ZHar    A    T        1      2        2 
   5  chr5_94815770   Sample    A    T        0      0        2 
   5  chr5_94819259     AAsi    T    C        0      0        2 
   5  chr5_94819259     AKia    T    C        0      0        2 
   5  chr5_94819259     AOna    T    C        0      0        2 
   5  chr5_94819259     ASom    T    C        0      0        2 
   5  chr5_94819259     HCab    T    C        1      2        2 
   5  chr5_94819259     HPrz    T    C      0.5      1        2 
   5  chr5_94819259     ZBoe    T    C        0      0        2 
   5  chr5_94819259     ZGre    T    C        0      0        2 
   5  chr5_94819259     ZHar    T    C        0      0        2 
   5  chr5_94819259   Sample    T    C        0      0        2 
   5  chr5_94822045     AAsi    T    G        0      0        2 
   5  chr5_94822045     AKia    T    G      0.5      1        2 
   5  chr5_94822045     AOna    T    G        0      0        2 
   5  chr5_94822045     ASom    T    G        0      0        2 
   5  chr5_94822045     HCab    T    G        0      0        2 
   5  chr5_94822045     HPrz    T    G        0      0        2 
   5  chr5_94822045     ZBoe    T    G        0      0        2 
   5  chr5_94822045     ZGre    T    G        0      0        2 
   5  chr5_94822045     ZHar    T    G        0      0        2 
   5  chr5_94822045   Sample    T    G        0      0        2 
   5  chr5_94824034     AAsi    A    G        0      0        2 
   5  chr5_94824034     AKia    A    G        0      0        2 
   5  chr5_94824034     AOna    A    G        0      0        2 
   5  chr5_94824034     ASom    A    G        0      0        2 
   5  chr5_94824034     HCab    A    G      0.5      1        2 
   5  chr5_94824034     HPrz    A    G        0      0        2 
   5  chr5_94824034     ZBoe    A    G        0      0        2 
   5  chr5_94824034     ZGre    A    G        0      0        2 
   5  chr5_94824034     ZHar    A    G        0      0        2 
   5  chr5_94824034   Sample    A    G        0      0        2 
   5  chr5_94825969     AAsi    A    C        0      0        2 
   5  chr5_94825969     AKia    A    C        0      0        2 
   5  chr5_94825969     AOna    A    C        0      0        2 
   5  chr5_94825969     ASom    A    C        0      0        2 
   5  chr5_94825969     HCab    A    C        1      2        2 
   5  chr5_94825969     HPrz    A    C        1      2        2 
   5  chr5_94825969     ZBoe    A    C        0      0        2 
   5  chr5_94825969     ZGre    A    C        0      0        2 
   5  chr5_94825969     ZHar    A    C        0      0        2 
   5  chr5_94825969   Sample    A    C        0      0        2 
   5  chr5_94827754     AAsi    G    A        1      2        2 
   5  chr5_94827754     AKia    G    A        0      0        2 
   5  chr5_94827754     AOna    G    A        0      0        2 
   5  chr5_94827754     ASom    G    A        1      2        2 
   5  chr5_94827754     HCab    G    A        0      0        2 
   5  chr5_94827754     HPrz    G    A        0      0        2 
   5  chr5_94827754     ZBoe    G    A        0      0        2 
   5  chr5_94827754     ZGre    G    A        0      0        2 
   5  chr5_94827754     ZHar    G    A        0      0        2 
   5  chr5_94827754   Sample    G    A        1      2        2 
   5  chr5_94828236     AAsi    C    T        0      0        2 
   5  chr5_94828236     AKia    C    T        0      0        2 
   5  chr5_94828236     AOna    C    T        0      0        2 
   5  chr5_94828236     ASom    C    T        0      0        2 
   5  chr5_94828236     HCab    C    T        0      0        2 
   5  chr5_94828236     HPrz    C    T        0      0        2 
   5  chr5_94828236     ZBoe    C    T        0      0        2 
   5  chr5_94828236     ZGre    C    T        1      2        2 
   5  chr5_94828236     ZHar    C    T        0      0        2 
   5  chr5_94828236   Sample    C    T        0      0        2 
   5  chr5_94831465     AAsi    A    G        0      0        2 
   5  chr5_94831465     AKia    A    G      0.5      1        2 
   5  chr5_94831465     AOna    A    G        0      0        2 
   5  chr5_94831465     ASom    A    G        0      0        2 
   5  chr5_94831465     HCab    A    G        0      0        2 
   5  chr5_94831465     HPrz    A    G        0      0        2 
   5  chr5_94831465     ZBoe    A    G        0      0        2 
   5  chr5_94831465     ZGre    A    G        0      0        2 
   5  chr5_94831465     ZHar    A    G        0      0        2 
   5  chr5_94831465   Sample    A    G        0      0        2 
   5  chr5_94839623     AAsi    A    G        0      0        2 
   5  chr5_94839623     AKia    A    G        0      0        2 
   5  chr5_94839623     AOna    A    G        0      0        2 
   5  chr5_94839623     ASom    A    G        1      2        2 
   5  chr5_94839623     HCab    A    G        0      0        2 
   5  chr5_94839623     HPrz    A    G        0      0        2 
   5  chr5_94839623     ZBoe    A    G        0      0        2 
   5  chr5_94839623     ZGre    A    G        0      0        2 
   5  chr5_94839623     ZHar    A    G        0      0        2 
   5  chr5_94839623   Sample    A    G        0      0        2 
   5  chr5_94861141     AAsi    T    C        0      0        2 
   5  chr5_94861141     AKia    T    C        0      0        2 
   5  chr5_94861141     AOna    T    C        0      0        2 
   5  chr5_94861141     ASom    T    C        0      0        2 
   5  chr5_94861141     HCab    T    C        1      2        2 
   5  chr5_94861141     HPrz    T    C        1      2        2 
   5  chr5_94861141     ZBoe    T    C        0      0        2 
   5  chr5_94861141     ZGre    T    C        0      0        2 
   5  chr5_94861141     ZHar    T    C        0      0        2 
   5  chr5_94861141   Sample    T    C        0      0        2 
   5  chr5_94870498     AAsi    C    T        0      0        2 
   5  chr5_94870498     AKia    C    T        0      0        2 
   5  chr5_94870498     AOna    C    T        0      0        2 
   5  chr5_94870498     ASom    C    T        0      0        2 
   5  chr5_94870498     HCab    C    T        1      2        2 
   5  chr5_94870498     HPrz    C    T        1      2        2 
   5  chr5_94870498     ZBoe    C    T        0      0        2 
   5  chr5_94870498     ZGre    C    T        0      0        2 
   5  chr5_94870498     ZHar    C    T        0      0        2 
   5  chr5_94870498   Sample    C    T        0      0        2 
   5  chr5_94881101     AAsi    C    G        0      0        2 
   5  chr5_94881101     AKia    C    G        0      0        2 
   5  chr5_94881101     AOna    C    G        0      0        2 
   5  chr5_94881101     ASom    C    G        0      0        2 
   5  chr5_94881101     HCab    C    G        1      2        2 
   5  chr5_94881101     HPrz    C    G        1      2        2 
   5  chr5_94881101     ZBoe    C    G        0      0        2 
   5  chr5_94881101     ZGre    C    G        0      0        2 
   5  chr5_94881101     ZHar    C    G        0      0        2 
   5  chr5_94881101   Sample    C    G        0      0        2 
   5  chr5_94884663     AAsi    A    G        0      0        2 
   5  chr5_94884663     AKia    A    G        1      2        2 
   5  chr5_94884663     AOna    A    G        0      0        2 
   5  chr5_94884663     ASom    A    G        0      0        2 
   5  chr5_94884663     HCab    A    G        0      0        2 
   5  chr5_94884663     HPrz    A    G        0      0        2 
   5  chr5_94884663     ZBoe    A    G        0      0        2 
   5  chr5_94884663     ZGre    A    G        0      0        2 
   5  chr5_94884663     ZHar    A    G        0      0        2 
   5  chr5_94884663   Sample    A    G        0      0        2 
   5  chr5_94885305     AAsi    C    T        0      0        2 
   5  chr5_94885305     AKia    C    T        0      0        2 
   5  chr5_94885305     AOna    C    T        0      0        2 
   5  chr5_94885305     ASom    C    T        0      0        2 
   5  chr5_94885305     HCab    C    T        0      0        2 
   5  chr5_94885305     HPrz    C    T        0      0        2 
   5  chr5_94885305     ZBoe    C    T        1      2        2 
   5  chr5_94885305     ZGre    C    T        0      0        2 
   5  chr5_94885305     ZHar    C    T        0      0        2 
   5  chr5_94885305   Sample    C    T        0      0        2 
   5  chr5_94887442     AAsi    G    A      0.5      1        2 
   5  chr5_94887442     AKia    G    A        0      0        2 
   5  chr5_94887442     AOna    G    A        0      0        2 
   5  chr5_94887442     ASom    G    A        0      0        2 
   5  chr5_94887442     HCab    G    A        0      0        2 
   5  chr5_94887442     HPrz    G    A        0      0        2 
   5  chr5_94887442     ZBoe    G    A        0      0        2 
   5  chr5_94887442     ZGre    G    A        0      0        2 
   5  chr5_94887442     ZHar    G    A        0      0        2 
   5  chr5_94887442   Sample    G    A        0      0        2 
   5  chr5_94888447     AAsi    T    C        0      0        2 
   5  chr5_94888447     AKia    T    C      0.5      1        2 
   5  chr5_94888447     AOna    T    C      0.5      1        2 
   5  chr5_94888447     ASom    T    C        0      0        2 
   5  chr5_94888447     HCab    T    C        0      0        2 
   5  chr5_94888447     HPrz    T    C        0      0        2 
   5  chr5_94888447     ZBoe    T    C        0      0        2 
   5  chr5_94888447     ZGre    T    C        0      0        2 
   5  chr5_94888447     ZHar    T    C        0      0        2 
   5  chr5_94888447   Sample    T    C        0      0        2 
   5  chr5_94888681     AAsi    C    T        0      0        2 
   5  chr5_94888681     AKia    C    T        0      0        2 
   5  chr5_94888681     AOna    C    T        0      0        2 
   5  chr5_94888681     ASom    C    T        0      0        2 
   5  chr5_94888681     HCab    C    T        0      0        2 
   5  chr5_94888681     HPrz    C    T        0      0        2 
   5  chr5_94888681     ZBoe    C    T        0      0        2 
   5  chr5_94888681     ZGre    C    T        0      0        2 
   5  chr5_94888681     ZHar    C    T      0.5      1        2 
   5  chr5_94888681   Sample    C    T        0      0        2 
   5  chr5_94889818     AAsi    C    G        1      2        2 
   5  chr5_94889818     AKia    C    G        0      0        2 
   5  chr5_94889818     AOna    C    G        0      0        2 
   5  chr5_94889818     ASom    C    G        0      0        2 
   5  chr5_94889818     HCab    C    G        0      0        2 
   5  chr5_94889818     HPrz    C    G        0      0        2 
   5  chr5_94889818     ZBoe    C    G        0      0        2 
   5  chr5_94889818     ZGre    C    G        0      0        2 
   5  chr5_94889818     ZHar    C    G        0      0        2 
   5  chr5_94889818   Sample    C    G        0      0        2 
   5  chr5_94895115     AAsi    T    C        0      0        2 
   5  chr5_94895115     AKia    T    C        0      0        2 
   5  chr5_94895115     AOna    T    C        0      0        2 
   5  chr5_94895115     ASom    T    C        0      0        2 
   5  chr5_94895115     HCab    T    C        0      0        2 
   5  chr5_94895115     HPrz    T    C        0      0        2 
   5  chr5_94895115     ZBoe    T    C      0.5      1        2 
   5  chr5_94895115     ZGre    T    C        0      0        2 
   5  chr5_94895115     ZHar    T    C        0      0        2 
   5  chr5_94895115   Sample    T    C        0      0        2 
   5  chr5_94895161     AAsi    C    A        0      0        2 
   5  chr5_94895161     AKia    C    A        0      0        2 
   5  chr5_94895161     AOna    C    A        0      0        2 
   5  chr5_94895161     ASom    C    A        0      0        2 
   5  chr5_94895161     HCab    C    A        0      0        2 
   5  chr5_94895161     HPrz    C    A        0      0        2 
   5  chr5_94895161     ZBoe    C    A        1      2        2 
   5  chr5_94895161     ZGre    C    A        0      0        2 
   5  chr5_94895161     ZHar    C    A        0      0        2 
   5  chr5_94895161   Sample    C    A        0      0        2 
   5  chr5_94903191     AAsi    T    C        0      0        2 
   5  chr5_94903191     AKia    T    C        0      0        2 
   5  chr5_94903191     AOna    T    C        0      0        2 
   5  chr5_94903191     ASom    T    C        0      0        2 
   5  chr5_94903191     HCab    T    C        1      2        2 
   5  chr5_94903191     HPrz    T    C        1      2        2 
   5  chr5_94903191     ZBoe    T    C        0      0        2 
   5  chr5_94903191     ZGre    T    C        0      0        2 
   5  chr5_94903191     ZHar    T    C        0      0        2 
   5  chr5_94903191   Sample    T    C        0      0        2 
   5  chr5_94906168     AAsi    A    G        0      0        2 
   5  chr5_94906168     AKia    A    G        0      0        2 
   5  chr5_94906168     AOna    A    G        0      0        2 
   5  chr5_94906168     ASom    A    G        0      0        2 
   5  chr5_94906168     HCab    A    G        0      0        2 
   5  chr5_94906168     HPrz    A    G        0      0        2 
   5  chr5_94906168     ZBoe    A    G      0.5      1        2 
   5  chr5_94906168     ZGre    A    G        0      0        2 
   5  chr5_94906168     ZHar    A    G        0      0        2 
   5  chr5_94906168   Sample    A    G        0      0        2 
   5  chr5_94906231     AAsi    A    G        0      0        2 
   5  chr5_94906231     AKia    A    G        0      0        2 
   5  chr5_94906231     AOna    A    G      0.5      1        2 
   5  chr5_94906231     ASom    A    G        0      0        2 
   5  chr5_94906231     HCab    A    G        0      0        2 
   5  chr5_94906231     HPrz    A    G        0      0        2 
   5  chr5_94906231     ZBoe    A    G        0      0        2 
   5  chr5_94906231     ZGre    A    G        0      0        2 
   5  chr5_94906231     ZHar    A    G        0      0        2 
   5  chr5_94906231   Sample    A    G        0      0        2 
   5  chr5_94908721     AAsi    A    G        0      0        2 
   5  chr5_94908721     AKia    A    G        0      0        2 
   5  chr5_94908721     AOna    A    G        0      0        2 
   5  chr5_94908721     ASom    A    G        0      0        2 
   5  chr5_94908721     HCab    A    G        1      2        2 
   5  chr5_94908721     HPrz    A    G        1      2        2 
   5  chr5_94908721     ZBoe    A    G        0      0        2 
   5  chr5_94908721     ZGre    A    G        0      0        2 
   5  chr5_94908721     ZHar    A    G        0      0        2 
   5  chr5_94908721   Sample    A    G        0      0        2 
   5  chr5_94921459     AAsi    A    G        0      0        2 
   5  chr5_94921459     AKia    A    G        0      0        2 
   5  chr5_94921459     AOna    A    G        0      0        2 
   5  chr5_94921459     ASom    A    G        0      0        2 
   5  chr5_94921459     HCab    A    G        0      0        2 
   5  chr5_94921459     HPrz    A    G        0      0        2 
   5  chr5_94921459     ZBoe    A    G      0.5      1        2 
   5  chr5_94921459     ZGre    A    G        0      0        2 
   5  chr5_94921459     ZHar    A    G      0.5      1        2 
   5  chr5_94921459   Sample    A    G        1      2        2 
   5  chr5_94923040     AAsi    G    T        0      0        2 
   5  chr5_94923040     AKia    G    T        0      0        2 
   5  chr5_94923040     AOna    G    T        0      0        2 
   5  chr5_94923040     ASom    G    T        0      0        2 
   5  chr5_94923040     HCab    G    T        0      0        2 
   5  chr5_94923040     HPrz    G    T      0.5      1        2 
   5  chr5_94923040     ZBoe    G    T        0      0        2 
   5  chr5_94923040     ZGre    G    T        0      0        2 
   5  chr5_94923040     ZHar    G    T        0      0        2 
   5  chr5_94923040   Sample    G    T        0      0        2 
   5  chr5_94923308     AAsi    T    C        0      0        2 
   5  chr5_94923308     AKia    T    C        1      2        2 
   5  chr5_94923308     AOna    T    C        0      0        2 
   5  chr5_94923308     ASom    T    C        0      0        2 
   5  chr5_94923308     HCab    T    C        0      0        2 
   5  chr5_94923308     HPrz    T    C        0      0        2 
   5  chr5_94923308     ZBoe    T    C        0      0        2 
   5  chr5_94923308     ZGre    T    C      0.5      1        2 
   5  chr5_94923308     ZHar    T    C        0      0        2 
   5  chr5_94923308   Sample    T    C        0      0        2 
   5  chr5_94928807     AAsi    G    C        0      0        2 
   5  chr5_94928807     AKia    G    C        0      0        2 
   5  chr5_94928807     AOna    G    C        0      0        2 
   5  chr5_94928807     ASom    G    C        0      0        2 
   5  chr5_94928807     HCab    G    C      0.5      1        2 
   5  chr5_94928807     HPrz    G    C        0      0        2 
   5  chr5_94928807     ZBoe    G    C        0      0        2 
   5  chr5_94928807     ZGre    G    C        0      0        2 
   5  chr5_94928807     ZHar    G    C        0      0        2 
   5  chr5_94928807   Sample    G    C        0      0        2 
   5  chr5_94930842     AAsi    C    G        0      0        2 
   5  chr5_94930842     AKia    C    G        0      0        2 
   5  chr5_94930842     AOna    C    G        0      0        2 
   5  chr5_94930842     ASom    C    G        0      0        2 
   5  chr5_94930842     HCab    C    G        0      0        2 
   5  chr5_94930842     HPrz    C    G        0      0        2 
   5  chr5_94930842     ZBoe    C    G        0      0        2 
   5  chr5_94930842     ZGre    C    G        1      2        2 
   5  chr5_94930842     ZHar    C    G        0      0        2 
   5  chr5_94930842   Sample    C    G        0      0        2 
   5  chr5_94939617     AAsi    A    G        0      0        2 
   5  chr5_94939617     AKia    A    G        0      0        2 
   5  chr5_94939617     AOna    A    G        0      0        2 
   5  chr5_94939617     ASom    A    G        0      0        2 
   5  chr5_94939617     HCab    A    G        1      2        2 
   5  chr5_94939617     HPrz    A    G        1      2        2 
   5  chr5_94939617     ZBoe    A    G        0      0        2 
   5  chr5_94939617     ZGre    A    G        0      0        2 
   5  chr5_94939617     ZHar    A    G        0      0        2 
   5  chr5_94939617   Sample    A    G        0      0        2 
   5  chr5_94940266     AAsi    C    T        0      0        2 
   5  chr5_94940266     AKia    C    T        0      0        2 
   5  chr5_94940266     AOna    C    T        0      0        2 
   5  chr5_94940266     ASom    C    T        0      0        2 
   5  chr5_94940266     HCab    C    T        0      0        2 
   5  chr5_94940266     HPrz    C    T        0      0        2 
   5  chr5_94940266     ZBoe    C    T        0      0        2 
   5  chr5_94940266     ZGre    C    T        0      0        2 
   5  chr5_94940266     ZHar    C    T        1      2        2 
   5  chr5_94940266   Sample    C    T        0      0        2 
   5  chr5_94944794     AAsi    T    C        0      0        2 
   5  chr5_94944794     AKia    T    C        0      0        2 
   5  chr5_94944794     AOna    T    C        0      0        2 
   5  chr5_94944794     ASom    T    C        0      0        2 
   5  chr5_94944794     HCab    T    C        0      0        2 
   5  chr5_94944794     HPrz    T    C        0      0        2 
   5  chr5_94944794     ZBoe    T    C        0      0        2 
   5  chr5_94944794     ZGre    T    C        1      2        2 
   5  chr5_94944794     ZHar    T    C        0      0        2 
   5  chr5_94944794   Sample    T    C        0      0        2 
   5  chr5_94944950     AAsi    A    G        0      0        2 
   5  chr5_94944950     AKia    A    G        0      0        2 
   5  chr5_94944950     AOna    A    G        0      0        2 
   5  chr5_94944950     ASom    A    G        0      0        2 
   5  chr5_94944950     HCab    A    G        0      0        2 
   5  chr5_94944950     HPrz    A    G        0      0        2 
   5  chr5_94944950     ZBoe    A    G        0      0        2 
   5  chr5_94944950     ZGre    A    G      0.5      1        2 
   5  chr5_94944950     ZHar    A    G        0      0        2 
   5  chr5_94944950   Sample    A    G        0      0        2 
   5  chr5_94947187     AAsi    C    T        0      0        2 
   5  chr5_94947187     AKia    C    T        0      0        2 
   5  chr5_94947187     AOna    C    T        0      0        2 
   5  chr5_94947187     ASom    C    T        0      0        2 
   5  chr5_94947187     HCab    C    T        0      0        2 
   5  chr5_94947187     HPrz    C    T        0      0        2 
   5  chr5_94947187     ZBoe    C    T        1      2        2 
   5  chr5_94947187     ZGre    C    T        1      2        2 
   5  chr5_94947187     ZHar    C    T        1      2        2 
   5  chr5_94947187   Sample    C    T        0      0        2 
   5  chr5_94956355     AAsi    A    G        1      2        2 
   5  chr5_94956355     AKia    A    G        0      0        2 
   5  chr5_94956355     AOna    A    G        0      0        2 
   5  chr5_94956355     ASom    A    G        0      0        2 
   5  chr5_94956355     HCab    A    G        0      0        2 
   5  chr5_94956355     HPrz    A    G        0      0        2 
   5  chr5_94956355     ZBoe    A    G        0      0        2 
   5  chr5_94956355     ZGre    A    G        0      0        2 
   5  chr5_94956355     ZHar    A    G        0      0        2 
   5  chr5_94956355   Sample    A    G        1      2        2 
   5  chr5_94957838     AAsi    G    A        0      0        2 
   5  chr5_94957838     AKia    G    A        0      0        2 
   5  chr5_94957838     AOna    G    A        0      0        2 
   5  chr5_94957838     ASom    G    A        0      0        2 
   5  chr5_94957838     HCab    G    A        0      0        2 
   5  chr5_94957838     HPrz    G    A        0      0        2 
   5  chr5_94957838     ZBoe    G    A      0.5      1        2 
   5  chr5_94957838     ZGre    G    A        0      0        2 
   5  chr5_94957838     ZHar    G    A        0      0        2 
   5  chr5_94957838   Sample    G    A        0      0        2 
   5  chr5_94964430     AAsi    G    C      0.5      1        2 
   5  chr5_94964430     AKia    G    C        0      0        2 
   5  chr5_94964430     AOna    G    C        0      0        2 
   5  chr5_94964430     ASom    G    C        0      0        2 
   5  chr5_94964430     HCab    G    C        0      0        2 
   5  chr5_94964430     HPrz    G    C        0      0        2 
   5  chr5_94964430     ZBoe    G    C        0      0        2 
   5  chr5_94964430     ZGre    G    C        0      0        2 
   5  chr5_94964430     ZHar    G    C        0      0        2 
   5  chr5_94964430   Sample    G    C        0      0        2 
   5  chr5_94971640     AAsi    G    T        0      0        2 
   5  chr5_94971640     AKia    G    T        0      0        2 
   5  chr5_94971640     AOna    G    T        0      0        2 
   5  chr5_94971640     ASom    G    T        0      0        2 
   5  chr5_94971640     HCab    G    T      0.5      1        2 
   5  chr5_94971640     HPrz    G    T        0      0        2 
   5  chr5_94971640     ZBoe    G    T        0      0        2 
   5  chr5_94971640     ZGre    G    T        0      0        2 
   5  chr5_94971640     ZHar    G    T        0      0        2 
   5  chr5_94971640   Sample    G    T        0      0        2 
   5  chr5_94981707     AAsi    C    T        0      0        2 
   5  chr5_94981707     AKia    C    T        0      0        2 
   5  chr5_94981707     AOna    C    T        0      0        2 
   5  chr5_94981707     ASom    C    T        0      0        2 
   5  chr5_94981707     HCab    C    T        0      0        2 
   5  chr5_94981707     HPrz    C    T        0      0        2 
   5  chr5_94981707     ZBoe    C    T      0.5      1        2 
   5  chr5_94981707     ZGre    C    T        0      0        2 
   5  chr5_94981707     ZHar    C    T        0      0        2 
   5  chr5_94981707   Sample    C    T        0      0        2 
   5  chr5_95011135     AAsi    G    T        0      0        2 
   5  chr5_95011135     AKia    G    T        0      0        2 
   5  chr5_95011135     AOna    G    T        0      0        2 
   5  chr5_95011135     ASom    G    T        0      0        2 
   5  chr5_95011135     HCab    G    T      0.5      1        2 
   5  chr5_95011135     HPrz    G    T      0.5      1        2 
   5  chr5_95011135     ZBoe    G    T        0      0        2 
   5  chr5_95011135     ZGre    G    T        0      0        2 
   5  chr5_95011135     ZHar    G    T        0      0        2 
   5  chr5_95011135   Sample    G    T        0      0        2 
   5  chr5_95017770     AAsi    T    C        0      0        2 
   5  chr5_95017770     AKia    T    C        0      0        2 
   5  chr5_95017770     AOna    T    C        0      0        2 
   5  chr5_95017770     ASom    T    C        0      0        2 
   5  chr5_95017770     HCab    T    C        0      0        2 
   5  chr5_95017770     HPrz    T    C        0      0        2 
   5  chr5_95017770     ZBoe    T    C        0      0        2 
   5  chr5_95017770     ZGre    T    C        1      2        2 
   5  chr5_95017770     ZHar    T    C        0      0        2 
   5  chr5_95017770   Sample    T    C        0      0        2 
   5  chr5_95018553     AAsi    T    C        0      0        2 
   5  chr5_95018553     AKia    T    C        1      2        2 
   5  chr5_95018553     AOna    T    C        0      0        2 
   5  chr5_95018553     ASom    T    C        0      0        2 
   5  chr5_95018553     HCab    T    C        0      0        2 
   5  chr5_95018553     HPrz    T    C        0      0        2 
   5  chr5_95018553     ZBoe    T    C        0      0        2 
   5  chr5_95018553     ZGre    T    C        0      0        2 
   5  chr5_95018553     ZHar    T    C        0      0        2 
   5  chr5_95018553   Sample    T    C        0      0        2 
   5  chr5_95030164     AAsi    G    A        0      0        2 
   5  chr5_95030164     AKia    G    A        0      0        2 
   5  chr5_95030164     AOna    G    A        0      0        2 
   5  chr5_95030164     ASom    G    A        0      0        2 
   5  chr5_95030164     HCab    G    A      0.5      1        2 
   5  chr5_95030164     HPrz    G    A      0.5      1        2 
   5  chr5_95030164     ZBoe    G    A        0      0        2 
   5  chr5_95030164     ZGre    G    A        0      0        2 
   5  chr5_95030164     ZHar    G    A        0      0        2 
   5  chr5_95030164   Sample    G    A        0      0        2 
   5  chr5_95038284     AAsi    T    C        0      0        2 
   5  chr5_95038284     AKia    T    C        0      0        2 
   5  chr5_95038284     AOna    T    C        0      0        2 
   5  chr5_95038284     ASom    T    C        0      0        2 
   5  chr5_95038284     HCab    T    C        0      0        2 
   5  chr5_95038284     HPrz    T    C        0      0        2 
   5  chr5_95038284     ZBoe    T    C        0      0        2 
   5  chr5_95038284     ZGre    T    C        1      2        2 
   5  chr5_95038284     ZHar    T    C        0      0        2 
   5  chr5_95038284   Sample    T    C        0      0        2 
   5  chr5_95039322     AAsi    C    T        0      0        2 
   5  chr5_95039322     AKia    C    T        1      2        2 
   5  chr5_95039322     AOna    C    T        0      0        2 
   5  chr5_95039322     ASom    C    T        0      0        2 
   5  chr5_95039322     HCab    C    T        0      0        2 
   5  chr5_95039322     HPrz    C    T        0      0        2 
   5  chr5_95039322     ZBoe    C    T        0      0        2 
   5  chr5_95039322     ZGre    C    T        0      0        2 
   5  chr5_95039322     ZHar    C    T        0      0        2 
   5  chr5_95039322   Sample    C    T        0      0        2 
   5  chr5_95046671     AAsi    C    T        0      0        2 
   5  chr5_95046671     AKia    C    T        0      0        2 
   5  chr5_95046671     AOna    C    T        0      0        2 
   5  chr5_95046671     ASom    C    T        0      0        2 
   5  chr5_95046671     HCab    C    T        0      0        2 
   5  chr5_95046671     HPrz    C    T        0      0        2 
   5  chr5_95046671     ZBoe    C    T        1      2        2 
   5  chr5_95046671     ZGre    C    T        1      2        2 
   5  chr5_95046671     ZHar    C    T        1      2        2 
   5  chr5_95046671   Sample    C    T        0      0        2 
   5  chr5_95046832     AAsi    T    G        0      0        2 
   5  chr5_95046832     AKia    T    G        0      0        2 
   5  chr5_95046832     AOna    T    G        0      0        2 
   5  chr5_95046832     ASom    T    G        0      0        2 
   5  chr5_95046832     HCab    T    G        1      2        2 
   5  chr5_95046832     HPrz    T    G        1      2        2 
   5  chr5_95046832     ZBoe    T    G        0      0        2 
   5  chr5_95046832     ZGre    T    G        0      0        2 
   5  chr5_95046832     ZHar    T    G        0      0        2 
   5  chr5_95046832   Sample    T    G        0      0        2 
   5  chr5_95047885     AAsi    A    G        0      0        2 
   5  chr5_95047885     AKia    A    G        0      0        2 
   5  chr5_95047885     AOna    A    G        0      0        2 
   5  chr5_95047885     ASom    A    G        0      0        2 
   5  chr5_95047885     HCab    A    G        0      0        2 
   5  chr5_95047885     HPrz    A    G        0      0        2 
   5  chr5_95047885     ZBoe    A    G        0      0        2 
   5  chr5_95047885     ZGre    A    G      0.5      1        2 
   5  chr5_95047885     ZHar    A    G        0      0        2 
   5  chr5_95047885   Sample    A    G        0      0        2 
   5  chr5_95048217     AAsi    C    T        0      0        2 
   5  chr5_95048217     AKia    C    T        0      0        2 
   5  chr5_95048217     AOna    C    T        0      0        2 
   5  chr5_95048217     ASom    C    T        0      0        2 
   5  chr5_95048217     HCab    C    T        1      2        2 
   5  chr5_95048217     HPrz    C    T        1      2        2 
   5  chr5_95048217     ZBoe    C    T        0      0        2 
   5  chr5_95048217     ZGre    C    T        0      0        2 
   5  chr5_95048217     ZHar    C    T        0      0        2 
   5  chr5_95048217   Sample    C    T        0      0        2 
   5  chr5_95055829     AAsi    T    C        0      0        2 
   5  chr5_95055829     AKia    T    C        0      0        2 
   5  chr5_95055829     AOna    T    C        0      0        2 
   5  chr5_95055829     ASom    T    C        0      0        2 
   5  chr5_95055829     HCab    T    C        0      0        2 
   5  chr5_95055829     HPrz    T    C        0      0        2 
   5  chr5_95055829     ZBoe    T    C        0      0        2 
   5  chr5_95055829     ZGre    T    C        0      0        2 
   5  chr5_95055829     ZHar    T    C      0.5      1        2 
   5  chr5_95055829   Sample    T    C        0      0        2 
   5  chr5_95062197     AAsi    T    G        0      0        2 
   5  chr5_95062197     AKia    T    G        0      0        2 
   5  chr5_95062197     AOna    T    G        0      0        2 
   5  chr5_95062197     ASom    T    G        0      0        2 
   5  chr5_95062197     HCab    T    G        0      0        2 
   5  chr5_95062197     HPrz    T    G        0      0        2 
   5  chr5_95062197     ZBoe    T    G        0      0        2 
   5  chr5_95062197     ZGre    T    G        0      0        2 
   5  chr5_95062197     ZHar    T    G      0.5      1        2 
   5  chr5_95062197   Sample    T    G        0      0        2 
   5  chr5_95062533     AAsi    T    C        0      0        2 
   5  chr5_95062533     AKia    T    C        0      0        2 
   5  chr5_95062533     AOna    T    C        0      0        2 
   5  chr5_95062533     ASom    T    C        0      0        2 
   5  chr5_95062533     HCab    T    C      0.5      1        2 
   5  chr5_95062533     HPrz    T    C        0      0        2 
   5  chr5_95062533     ZBoe    T    C        0      0        2 
   5  chr5_95062533     ZGre    T    C        0      0        2 
   5  chr5_95062533     ZHar    T    C        0      0        2 
   5  chr5_95062533   Sample    T    C        0      0        2 
   5  chr5_95095106     AAsi    G    A        0      0        2 
   5  chr5_95095106     AKia    G    A        1      2        2 
   5  chr5_95095106     AOna    G    A      0.5      1        2 
   5  chr5_95095106     ASom    G    A        0      0        2 
   5  chr5_95095106     HCab    G    A        0      0        2 
   5  chr5_95095106     HPrz    G    A        0      0        2 
   5  chr5_95095106     ZBoe    G    A        0      0        2 
   5  chr5_95095106     ZGre    G    A        0      0        2 
   5  chr5_95095106     ZHar    G    A        0      0        2 
   5  chr5_95095106   Sample    G    A        0      0        2 
   5  chr5_95098785     AAsi    T    C        0      0        2 
   5  chr5_95098785     AKia    T    C        0      0        2 
   5  chr5_95098785     AOna    T    C        0      0        2 
   5  chr5_95098785     ASom    T    C        0      0        2 
   5  chr5_95098785     HCab    T    C        1      2        2 
   5  chr5_95098785     HPrz    T    C        1      2        2 
   5  chr5_95098785     ZBoe    T    C        0      0        2 
   5  chr5_95098785     ZGre    T    C        0      0        2 
   5  chr5_95098785     ZHar    T    C        0      0        2 
   5  chr5_95098785   Sample    T    C        0      0        2 
   5  chr5_95100338     AAsi    T    C        0      0        2 
   5  chr5_95100338     AKia    T    C        0      0        2 
   5  chr5_95100338     AOna    T    C        0      0        2 
   5  chr5_95100338     ASom    T    C        0      0        2 
   5  chr5_95100338     HCab    T    C      0.5      1        2 
   5  chr5_95100338     HPrz    T    C        0      0        2 
   5  chr5_95100338     ZBoe    T    C        0      0        2 
   5  chr5_95100338     ZGre    T    C        0      0        2 
   5  chr5_95100338     ZHar    T    C        0      0        2 
   5  chr5_95100338   Sample    T    C        0      0        2 
   5  chr5_95102995     AAsi    A    G        0      0        2 
   5  chr5_95102995     AKia    A    G        0      0        2 
   5  chr5_95102995     AOna    A    G        0      0        2 
   5  chr5_95102995     ASom    A    G        0      0        2 
   5  chr5_95102995     HCab    A    G        0      0        2 
   5  chr5_95102995     HPrz    A    G        0      0        2 
   5  chr5_95102995     ZBoe    A    G      0.5      1        2 
   5  chr5_95102995     ZGre    A    G        0      0        2 
   5  chr5_95102995     ZHar    A    G        0      0        2 
   5  chr5_95102995   Sample    A    G        0      0        2 
   5  chr5_95112588     AAsi    G    A        1      2        2 
   5  chr5_95112588     AKia    G    A        0      0        2 
   5  chr5_95112588     AOna    G    A        0      0        2 
   5  chr5_95112588     ASom    G    A        0      0        2 
   5  chr5_95112588     HCab    G    A        0      0        2 
   5  chr5_95112588     HPrz    G    A        0      0        2 
   5  chr5_95112588     ZBoe    G    A        0      0        2 
   5  chr5_95112588     ZGre    G    A        0      0        2 
   5  chr5_95112588     ZHar    G    A        0      0        2 
   5  chr5_95112588   Sample    G    A        0      0        2 
   5  chr5_95113530     AAsi    C    T        0      0        2 
   5  chr5_95113530     AKia    C    T        0      0        2 
   5  chr5_95113530     AOna    C    T        0      0        2 
   5  chr5_95113530     ASom    C    T        0      0        2 
   5  chr5_95113530     HCab    C    T        1      2        2 
   5  chr5_95113530     HPrz    C    T        1      2        2 
   5  chr5_95113530     ZBoe    C    T        0      0        2 
   5  chr5_95113530     ZGre    C    T        0      0        2 
   5  chr5_95113530     ZHar    C    T        0      0        2 
   5  chr5_95113530   Sample    C    T        0      0        2 
   5  chr5_95118302     AAsi    C    T        0      0        2 
   5  chr5_95118302     AKia    C    T        0      0        2 
   5  chr5_95118302     AOna    C    T      0.5      1        2 
   5  chr5_95118302     ASom    C    T        0      0        2 
   5  chr5_95118302     HCab    C    T        0      0        2 
   5  chr5_95118302     HPrz    C    T        0      0        2 
   5  chr5_95118302     ZBoe    C    T        0      0        2 
   5  chr5_95118302     ZGre    C    T        0      0        2 
   5  chr5_95118302     ZHar    C    T        0      0        2 
   5  chr5_95118302   Sample    C    T        0      0        2 
   5  chr5_95133597     AAsi    A    G        0      0        2 
   5  chr5_95133597     AKia    A    G        0      0        2 
   5  chr5_95133597     AOna    A    G        0      0        2 
   5  chr5_95133597     ASom    A    G        0      0        2 
   5  chr5_95133597     HCab    A    G      0.5      1        2 
   5  chr5_95133597     HPrz    A    G        1      2        2 
   5  chr5_95133597     ZBoe    A    G        0      0        2 
   5  chr5_95133597     ZGre    A    G        0      0        2 
   5  chr5_95133597     ZHar    A    G        0      0        2 
   5  chr5_95133597   Sample    A    G        0      0        2 
   5  chr5_95134442     AAsi    T    C        0      0        2 
   5  chr5_95134442     AKia    T    C        0      0        2 
   5  chr5_95134442     AOna    T    C        0      0        2 
   5  chr5_95134442     ASom    T    C        0      0        2 
   5  chr5_95134442     HCab    T    C        1      2        2 
   5  chr5_95134442     HPrz    T    C        1      2        2 
   5  chr5_95134442     ZBoe    T    C        0      0        2 
   5  chr5_95134442     ZGre    T    C        0      0        2 
   5  chr5_95134442     ZHar    T    C        0      0        2 
   5  chr5_95134442   Sample    T    C        0      0        2 
   5  chr5_95149673     AAsi    T    C        0      0        2 
   5  chr5_95149673     AKia    T    C        0      0        2 
   5  chr5_95149673     AOna    T    C        0      0        2 
   5  chr5_95149673     ASom    T    C        0      0        2 
   5  chr5_95149673     HCab    T    C        0      0        2 
   5  chr5_95149673     HPrz    T    C        0      0        2 
   5  chr5_95149673     ZBoe    T    C        0      0        2 
   5  chr5_95149673     ZGre    T    C        0      0        2 
   5  chr5_95149673     ZHar    T    C      0.5      1        2 
   5  chr5_95149673   Sample    T    C        0      0        2 
   5  chr5_95155560     AAsi    G    A        0      0        2 
   5  chr5_95155560     AKia    G    A        0      0        2 
   5  chr5_95155560     AOna    G    A        1      2        2 
   5  chr5_95155560     ASom    G    A        0      0        2 
   5  chr5_95155560     HCab    G    A        0      0        2 
   5  chr5_95155560     HPrz    G    A        0      0        2 
   5  chr5_95155560     ZBoe    G    A        0      0        2 
   5  chr5_95155560     ZGre    G    A        0      0        2 
   5  chr5_95155560     ZHar    G    A        0      0        2 
   5  chr5_95155560   Sample    G    A        0      0        2 
   5  chr5_95156399     AAsi    G    A        0      0        2 
   5  chr5_95156399     AKia    G    A        0      0        2 
   5  chr5_95156399     AOna    G    A        0      0        2 
   5  chr5_95156399     ASom    G    A        1      2        2 
   5  chr5_95156399     HCab    G    A        0      0        2 
   5  chr5_95156399     HPrz    G    A        0      0        2 
   5  chr5_95156399     ZBoe    G    A        0      0        2 
   5  chr5_95156399     ZGre    G    A        0      0        2 
   5  chr5_95156399     ZHar    G    A        0      0        2 
   5  chr5_95156399   Sample    G    A        0      0        2 
   5  chr5_95164027     AAsi    A    G        0      0        2 
   5  chr5_95164027     AKia    A    G        0      0        2 
   5  chr5_95164027     AOna    A    G        0      0        2 
   5  chr5_95164027     ASom    A    G        0      0        2 
   5  chr5_95164027     HCab    A    G        0      0        2 
   5  chr5_95164027     HPrz    A    G        0      0        2 
   5  chr5_95164027     ZBoe    A    G        0      0        2 
   5  chr5_95164027     ZGre    A    G        0      0        2 
   5  chr5_95164027     ZHar    A    G      0.5      1        2 
   5  chr5_95164027   Sample    A    G        0      0        2 
   5  chr5_95164471     AAsi    A    G        0      0        2 
   5  chr5_95164471     AKia    A    G        0      0        2 
   5  chr5_95164471     AOna    A    G        0      0        2 
   5  chr5_95164471     ASom    A    G        0      0        2 
   5  chr5_95164471     HCab    A    G        1      2        2 
   5  chr5_95164471     HPrz    A    G        1      2        2 
   5  chr5_95164471     ZBoe    A    G        0      0        2 
   5  chr5_95164471     ZGre    A    G        0      0        2 
   5  chr5_95164471     ZHar    A    G        0      0        2 
   5  chr5_95164471   Sample    A    G        0      0        2 
   5  chr5_95165149     AAsi    A    G        0      0        2 
   5  chr5_95165149     AKia    A    G        0      0        2 
   5  chr5_95165149     AOna    A    G        0      0        2 
   5  chr5_95165149     ASom    A    G        0      0        2 
   5  chr5_95165149     HCab    A    G        0      0        2 
   5  chr5_95165149     HPrz    A    G      0.5      1        2 
   5  chr5_95165149     ZBoe    A    G        0      0        2 
   5  chr5_95165149     ZGre    A    G        0      0        2 
   5  chr5_95165149     ZHar    A    G        0      0        2 
   5  chr5_95165149   Sample    A    G        0      0        2 
   5  chr5_95171114     AAsi    A    G      0.5      1        2 
   5  chr5_95171114     AKia    A    G        0      0        2 
   5  chr5_95171114     AOna    A    G        0      0        2 
   5  chr5_95171114     ASom    A    G        0      0        2 
   5  chr5_95171114     HCab    A    G        0      0        2 
   5  chr5_95171114     HPrz    A    G        0      0        2 
   5  chr5_95171114     ZBoe    A    G        0      0        2 
   5  chr5_95171114     ZGre    A    G        0      0        2 
   5  chr5_95171114     ZHar    A    G        0      0        2 
   5  chr5_95171114   Sample    A    G        0      0        2 
   5  chr5_95171712     AAsi    A    G        0      0        2 
   5  chr5_95171712     AKia    A    G        0      0        2 
   5  chr5_95171712     AOna    A    G        0      0        2 
   5  chr5_95171712     ASom    A    G        0      0        2 
   5  chr5_95171712     HCab    A    G        0      0        2 
   5  chr5_95171712     HPrz    A    G        0      0        2 
   5  chr5_95171712     ZBoe    A    G        0      0        2 
   5  chr5_95171712     ZGre    A    G        0      0        2 
   5  chr5_95171712     ZHar    A    G      0.5      1        2 
   5  chr5_95171712   Sample    A    G        0      0        2 
   5  chr5_95179518     AAsi    G    A        0      0        2 
   5  chr5_95179518     AKia    G    A        0      0        2 
   5  chr5_95179518     AOna    G    A        0      0        2 
   5  chr5_95179518     ASom    G    A        0      0        2 
   5  chr5_95179518     HCab    G    A        1      2        2 
   5  chr5_95179518     HPrz    G    A        1      2        2 
   5  chr5_95179518     ZBoe    G    A        0      0        2 
   5  chr5_95179518     ZGre    G    A        0      0        2 
   5  chr5_95179518     ZHar    G    A        0      0        2 
   5  chr5_95179518   Sample    G    A        0      0        2 
   5  chr5_95183183     AAsi    G    T        0      0        2 
   5  chr5_95183183     AKia    G    T        0      0        2 
   5  chr5_95183183     AOna    G    T        0      0        2 
   5  chr5_95183183     ASom    G    T        0      0        2 
   5  chr5_95183183     HCab    G    T        1      2        2 
   5  chr5_95183183     HPrz    G    T        1      2        2 
   5  chr5_95183183     ZBoe    G    T        0      0        2 
   5  chr5_95183183     ZGre    G    T        0      0        2 
   5  chr5_95183183     ZHar    G    T        0      0        2 
   5  chr5_95183183   Sample    G    T        0      0        2 
   5  chr5_95188267     AAsi    G    A        0      0        2 
   5  chr5_95188267     AKia    G    A        0      0        2 
   5  chr5_95188267     AOna    G    A        0      0        2 
   5  chr5_95188267     ASom    G    A        0      0        2 
   5  chr5_95188267     HCab    G    A        1      2        2 
   5  chr5_95188267     HPrz    G    A        1      2        2 
   5  chr5_95188267     ZBoe    G    A        0      0        2 
   5  chr5_95188267     ZGre    G    A        0      0        2 
   5  chr5_95188267     ZHar    G    A        0      0        2 
   5  chr5_95188267   Sample    G    A        0      0        2 
   5  chr5_95201398     AAsi    G    A        0      0        2 
   5  chr5_95201398     AKia    G    A      0.5      1        2 
   5  chr5_95201398     AOna    G    A        0      0        2 
   5  chr5_95201398     ASom    G    A        0      0        2 
   5  chr5_95201398     HCab    G    A        0      0        2 
   5  chr5_95201398     HPrz    G    A        0      0        2 
   5  chr5_95201398     ZBoe    G    A        0      0        2 
   5  chr5_95201398     ZGre    G    A        0      0        2 
   5  chr5_95201398     ZHar    G    A        0      0        2 
   5  chr5_95201398   Sample    G    A        0      0        2 
   5  chr5_95206079     AAsi    A    G        0      0        2 
   5  chr5_95206079     AKia    A    G      0.5      1        2 
   5  chr5_95206079     AOna    A    G        0      0        2 
   5  chr5_95206079     ASom    A    G        0      0        2 
   5  chr5_95206079     HCab    A    G        0      0        2 
   5  chr5_95206079     HPrz    A    G        0      0        2 
   5  chr5_95206079     ZBoe    A    G        0      0        2 
   5  chr5_95206079     ZGre    A    G        0      0        2 
   5  chr5_95206079     ZHar    A    G        0      0        2 
   5  chr5_95206079   Sample    A    G        0      0        2 
   5  chr5_95209478     AAsi    C    G        0      0        2 
   5  chr5_95209478     AKia    C    G        0      0        2 
   5  chr5_95209478     AOna    C    G        0      0        2 
   5  chr5_95209478     ASom    C    G        0      0        2 
   5  chr5_95209478     HCab    C    G        1      2        2 
   5  chr5_95209478     HPrz    C    G        1      2        2 
   5  chr5_95209478     ZBoe    C    G        0      0        2 
   5  chr5_95209478     ZGre    C    G        0      0        2 
   5  chr5_95209478     ZHar    C    G        0      0        2 
   5  chr5_95209478   Sample    C    G        0      0        2 
   5  chr5_95224695     AAsi    A    G      0.5      1        2 
   5  chr5_95224695     AKia    A    G        0      0        2 
   5  chr5_95224695     AOna    A    G        0      0        2 
   5  chr5_95224695     ASom    A    G        1      2        2 
   5  chr5_95224695     HCab    A    G        0      0        2 
   5  chr5_95224695     HPrz    A    G        0      0        2 
   5  chr5_95224695     ZBoe    A    G        0      0        2 
   5  chr5_95224695     ZGre    A    G        0      0        2 
   5  chr5_95224695     ZHar    A    G        0      0        2 
   5  chr5_95224695   Sample    A    G        1      2        2 
   5  chr5_95225782     AAsi    C    G        0      0        2 
   5  chr5_95225782     AKia    C    G        0      0        2 
   5  chr5_95225782     AOna    C    G        0      0        2 
   5  chr5_95225782     ASom    C    G        0      0        2 
   5  chr5_95225782     HCab    C    G        1      2        2 
   5  chr5_95225782     HPrz    C    G        1      2        2 
   5  chr5_95225782     ZBoe    C    G        0      0        2 
   5  chr5_95225782     ZGre    C    G        0      0        2 
   5  chr5_95225782     ZHar    C    G        0      0        2 
   5  chr5_95225782   Sample    C    G        0      0        2 
   5  chr5_95230712     AAsi    C    T        0      0        2 
   5  chr5_95230712     AKia    C    T        0      0        2 
   5  chr5_95230712     AOna    C    T        0      0        2 
   5  chr5_95230712     ASom    C    T        0      0        2 
   5  chr5_95230712     HCab    C    T        0      0        2 
   5  chr5_95230712     HPrz    C    T      0.5      1        2 
   5  chr5_95230712     ZBoe    C    T        0      0        2 
   5  chr5_95230712     ZGre    C    T        0      0        2 
   5  chr5_95230712     ZHar    C    T        0      0        2 
   5  chr5_95230712   Sample    C    T        0      0        2 
   5  chr5_95234472     AAsi    C    G        1      2        2 
   5  chr5_95234472     AKia    C    G        0      0        2 
   5  chr5_95234472     AOna    C    G        0      0        2 
   5  chr5_95234472     ASom    C    G        1      2        2 
   5  chr5_95234472     HCab    C    G        0      0        2 
   5  chr5_95234472     HPrz    C    G        0      0        2 
   5  chr5_95234472     ZBoe    C    G        0      0        2 
   5  chr5_95234472     ZGre    C    G        0      0        2 
   5  chr5_95234472     ZHar    C    G        0      0        2 
   5  chr5_95234472   Sample    C    G        1      2        2 
   5  chr5_95235462     AAsi    A    G        0      0        2 
   5  chr5_95235462     AKia    A    G        0      0        2 
   5  chr5_95235462     AOna    A    G        0      0        2 
   5  chr5_95235462     ASom    A    G        0      0        2 
   5  chr5_95235462     HCab    A    G        0      0        2 
   5  chr5_95235462     HPrz    A    G        0      0        2 
   5  chr5_95235462     ZBoe    A    G        0      0        2 
   5  chr5_95235462     ZGre    A    G      0.5      1        2 
   5  chr5_95235462     ZHar    A    G        0      0        2 
   5  chr5_95235462   Sample    A    G        0      0        2 
   5  chr5_95236029     AAsi    T    A        0      0        2 
   5  chr5_95236029     AKia    T    A        0      0        2 
   5  chr5_95236029     AOna    T    A        0      0        2 
   5  chr5_95236029     ASom    T    A        0      0        2 
   5  chr5_95236029     HCab    T    A        1      2        2 
   5  chr5_95236029     HPrz    T    A        1      2        2 
   5  chr5_95236029     ZBoe    T    A        0      0        2 
   5  chr5_95236029     ZGre    T    A        0      0        2 
   5  chr5_95236029     ZHar    T    A        0      0        2 
   5  chr5_95236029   Sample    T    A        0      0        2 
   5  chr5_95238105     AAsi    T    C        0      0        2 
   5  chr5_95238105     AKia    T    C        0      0        2 
   5  chr5_95238105     AOna    T    C      0.5      1        2 
   5  chr5_95238105     ASom    T    C        0      0        2 
   5  chr5_95238105     HCab    T    C        0      0        2 
   5  chr5_95238105     HPrz    T    C        0      0        2 
   5  chr5_95238105     ZBoe    T    C        0      0        2 
   5  chr5_95238105     ZGre    T    C        0      0        2 
   5  chr5_95238105     ZHar    T    C        0      0        2 
   5  chr5_95238105   Sample    T    C        0      0        2 
   5  chr5_95241300     AAsi    C    T        0      0        2 
   5  chr5_95241300     AKia    C    T        1      2        2 
   5  chr5_95241300     AOna    C    T        0      0        2 
   5  chr5_95241300     ASom    C    T        0      0        2 
   5  chr5_95241300     HCab    C    T        0      0        2 
   5  chr5_95241300     HPrz    C    T        0      0        2 
   5  chr5_95241300     ZBoe    C    T        0      0        2 
   5  chr5_95241300     ZGre    C    T        0      0        2 
   5  chr5_95241300     ZHar    C    T        0      0        2 
   5  chr5_95241300   Sample    C    T        0      0        2 
   5  chr5_95249765     AAsi    G    C        0      0        2 
   5  chr5_95249765     AKia    G    C        0      0        2 
   5  chr5_95249765     AOna    G    C        0      0        2 
   5  chr5_95249765     ASom    G    C        0      0        2 
   5  chr5_95249765     HCab    G    C      0.5      1        2 
   5  chr5_95249765     HPrz    G    C        0      0        2 
   5  chr5_95249765     ZBoe    G    C        0      0        2 
   5  chr5_95249765     ZGre    G    C        0      0        2 
   5  chr5_95249765     ZHar    G    C        0      0        2 
   5  chr5_95249765   Sample    G    C        0      0        2 
   5  chr5_95250871     AAsi    A    G        0      0        2 
   5  chr5_95250871     AKia    A    G        0      0        2 
   5  chr5_95250871     AOna    A    G        0      0        2 
   5  chr5_95250871     ASom    A    G        0      0        2 
   5  chr5_95250871     HCab    A    G        1      2        2 
   5  chr5_95250871     HPrz    A    G        1      2        2 
   5  chr5_95250871     ZBoe    A    G        0      0        2 
   5  chr5_95250871     ZGre    A    G        0      0        2 
   5  chr5_95250871     ZHar    A    G        0      0        2 
   5  chr5_95250871   Sample    A    G        0      0        2 
   5  chr5_95268222     AAsi    T    C        0      0        2 
   5  chr5_95268222     AKia    T    C        0      0        2 
   5  chr5_95268222     AOna    T    C        0      0        2 
   5  chr5_95268222     ASom    T    C        0      0        2 
   5  chr5_95268222     HCab    T    C      0.5      1        2 
   5  chr5_95268222     HPrz    T    C        0      0        2 
   5  chr5_95268222     ZBoe    T    C        0      0        2 
   5  chr5_95268222     ZGre    T    C        0      0        2 
   5  chr5_95268222     ZHar    T    C        0      0        2 
   5  chr5_95268222   Sample    T    C        0      0        2 
   5  chr5_95273918     AAsi    A    G        0      0        2 
   5  chr5_95273918     AKia    A    G        0      0        2 
   5  chr5_95273918     AOna    A    G        0      0        2 
   5  chr5_95273918     ASom    A    G        0      0        2 
   5  chr5_95273918     HCab    A    G      0.5      1        2 
   5  chr5_95273918     HPrz    A    G        1      2        2 
   5  chr5_95273918     ZBoe    A    G        0      0        2 
   5  chr5_95273918     ZGre    A    G        0      0        2 
   5  chr5_95273918     ZHar    A    G        0      0        2 
   5  chr5_95273918   Sample    A    G        0      0        2 
   5  chr5_95279433     AAsi    A    T        0      0        2 
   5  chr5_95279433     AKia    A    T        0      0        2 
   5  chr5_95279433     AOna    A    T        0      0        2 
   5  chr5_95279433     ASom    A    T        0      0        2 
   5  chr5_95279433     HCab    A    T        0      0        2 
   5  chr5_95279433     HPrz    A    T        0      0        2 
   5  chr5_95279433     ZBoe    A    T        0      0        2 
   5  chr5_95279433     ZGre    A    T        0      0        2 
   5  chr5_95279433     ZHar    A    T        1      2        2 
   5  chr5_95279433   Sample    A    T        0      0        2 
   5  chr5_95279901     AAsi    G    T        0      0        2 
   5  chr5_95279901     AKia    G    T        0      0        2 
   5  chr5_95279901     AOna    G    T        0      0        2 
   5  chr5_95279901     ASom    G    T        0      0        2 
   5  chr5_95279901     HCab    G    T      0.5      1        2 
   5  chr5_95279901     HPrz    G    T        1      2        2 
   5  chr5_95279901     ZBoe    G    T        0      0        2 
   5  chr5_95279901     ZGre    G    T        0      0        2 
   5  chr5_95279901     ZHar    G    T        0      0        2 
   5  chr5_95279901   Sample    G    T        0      0        2 
   5  chr5_95282597     AAsi    A    G        0      0        2 
   5  chr5_95282597     AKia    A    G        0      0        2 
   5  chr5_95282597     AOna    A    G      0.5      1        2 
   5  chr5_95282597     ASom    A    G        0      0        2 
   5  chr5_95282597     HCab    A    G        0      0        2 
   5  chr5_95282597     HPrz    A    G        0      0        2 
   5  chr5_95282597     ZBoe    A    G        0      0        2 
   5  chr5_95282597     ZGre    A    G        0      0        2 
   5  chr5_95282597     ZHar    A    G        0      0        2 
   5  chr5_95282597   Sample    A    G        0      0        2 
   5  chr5_95285492     AAsi    A    G        0      0        2 
   5  chr5_95285492     AKia    A    G        0      0        2 
   5  chr5_95285492     AOna    A    G        0      0        2 
   5  chr5_95285492     ASom    A    G        0      0        2 
   5  chr5_95285492     HCab    A    G        1      2        2 
   5  chr5_95285492     HPrz    A    G        1      2        2 
   5  chr5_95285492     ZBoe    A    G        0      0        2 
   5  chr5_95285492     ZGre    A    G        0      0        2 
   5  chr5_95285492     ZHar    A    G        0      0        2 
   5  chr5_95285492   Sample    A    G        0      0        2 
   5  chr5_95285892     AAsi    A    G        0      0        2 
   5  chr5_95285892     AKia    A    G        0      0        2 
   5  chr5_95285892     AOna    A    G        0      0        2 
   5  chr5_95285892     ASom    A    G        0      0        2 
   5  chr5_95285892     HCab    A    G        1      2        2 
   5  chr5_95285892     HPrz    A    G        1      2        2 
   5  chr5_95285892     ZBoe    A    G        0      0        2 
   5  chr5_95285892     ZGre    A    G        0      0        2 
   5  chr5_95285892     ZHar    A    G        0      0        2 
   5  chr5_95285892   Sample    A    G        0      0        2 
   5  chr5_95285902     AAsi    T    C        0      0        2 
   5  chr5_95285902     AKia    T    C        0      0        2 
   5  chr5_95285902     AOna    T    C        0      0        2 
   5  chr5_95285902     ASom    T    C        0      0        2 
   5  chr5_95285902     HCab    T    C        0      0        2 
   5  chr5_95285902     HPrz    T    C        0      0        2 
   5  chr5_95285902     ZBoe    T    C        0      0        2 
   5  chr5_95285902     ZGre    T    C        0      0        2 
   5  chr5_95285902     ZHar    T    C      0.5      1        2 
   5  chr5_95285902   Sample    T    C        0      0        2 
   5  chr5_95286784     AAsi    C    T        0      0        2 
   5  chr5_95286784     AKia    C    T        0      0        2 
   5  chr5_95286784     AOna    C    T        1      2        2 
   5  chr5_95286784     ASom    C    T        0      0        2 
   5  chr5_95286784     HCab    C    T        0      0        2 
   5  chr5_95286784     HPrz    C    T        0      0        2 
   5  chr5_95286784     ZBoe    C    T        0      0        2 
   5  chr5_95286784     ZGre    C    T        0      0        2 
   5  chr5_95286784     ZHar    C    T        0      0        2 
   5  chr5_95286784   Sample    C    T        0      0        2 
   5  chr5_95290961     AAsi    G    C        0      0        2 
   5  chr5_95290961     AKia    G    C        0      0        2 
   5  chr5_95290961     AOna    G    C        0      0        2 
   5  chr5_95290961     ASom    G    C        0      0        2 
   5  chr5_95290961     HCab    G    C        1      2        2 
   5  chr5_95290961     HPrz    G    C        1      2        2 
   5  chr5_95290961     ZBoe    G    C        0      0        2 
   5  chr5_95290961     ZGre    G    C        0      0        2 
   5  chr5_95290961     ZHar    G    C        0      0        2 
   5  chr5_95290961   Sample    G    C        0      0        2 
   5  chr5_95312414     AAsi    A    G        0      0        2 
   5  chr5_95312414     AKia    A    G        0      0        2 
   5  chr5_95312414     AOna    A    G        0      0        2 
   5  chr5_95312414     ASom    A    G        0      0        2 
   5  chr5_95312414     HCab    A    G        1      2        2 
   5  chr5_95312414     HPrz    A    G        1      2        2 
   5  chr5_95312414     ZBoe    A    G        0      0        2 
   5  chr5_95312414     ZGre    A    G        0      0        2 
   5  chr5_95312414     ZHar    A    G        0      0        2 
   5  chr5_95312414   Sample    A    G        0      0        2 
   5  chr5_95318707     AAsi    A    G        0      0        2 
   5  chr5_95318707     AKia    A    G        0      0        2 
   5  chr5_95318707     AOna    A    G        0      0        2 
   5  chr5_95318707     ASom    A    G        0      0        2 
   5  chr5_95318707     HCab    A    G        0      0        2 
   5  chr5_95318707     HPrz    A    G        0      0        2 
   5  chr5_95318707     ZBoe    A    G        0      0        2 
   5  chr5_95318707     ZGre    A    G        0      0        2 
   5  chr5_95318707     ZHar    A    G      0.5      1        2 
   5  chr5_95318707   Sample    A    G        0      0        2 
   5  chr5_95329519     AAsi    T    C        0      0        2 
   5  chr5_95329519     AKia    T    C        0      0        2 
   5  chr5_95329519     AOna    T    C        0      0        2 
   5  chr5_95329519     ASom    T    C        0      0        2 
   5  chr5_95329519     HCab    T    C        0      0        2 
   5  chr5_95329519     HPrz    T    C        0      0        2 
   5  chr5_95329519     ZBoe    T    C      0.5      1        2 
   5  chr5_95329519     ZGre    T    C        0      0        2 
   5  chr5_95329519     ZHar    T    C        0      0        2 
   5  chr5_95329519   Sample    T    C        0      0        2 
   5  chr5_95330122     AAsi    C    T        0      0        2 
   5  chr5_95330122     AKia    C    T        0      0        2 
   5  chr5_95330122     AOna    C    T        0      0        2 
   5  chr5_95330122     ASom    C    T        0      0        2 
   5  chr5_95330122     HCab    C    T        0      0        2 
   5  chr5_95330122     HPrz    C    T        0      0        2 
   5  chr5_95330122     ZBoe    C    T        0      0        2 
   5  chr5_95330122     ZGre    C    T        0      0        2 
   5  chr5_95330122     ZHar    C    T      0.5      1        2 
   5  chr5_95330122   Sample    C    T        0      0        2 
   5  chr5_95331617     AAsi    C    T        0      0        2 
   5  chr5_95331617     AKia    C    T        0      0        2 
   5  chr5_95331617     AOna    C    T        0      0        2 
   5  chr5_95331617     ASom    C    T        0      0        2 
   5  chr5_95331617     HCab    C    T      0.5      1        2 
   5  chr5_95331617     HPrz    C    T        1      2        2 
   5  chr5_95331617     ZBoe    C    T        0      0        2 
   5  chr5_95331617     ZGre    C    T        0      0        2 
   5  chr5_95331617     ZHar    C    T        0      0        2 
   5  chr5_95331617   Sample    C    T        0      0        2 
   5  chr5_95333114     AAsi    A    G        0      0        2 
   5  chr5_95333114     AKia    A    G        0      0        2 
   5  chr5_95333114     AOna    A    G      0.5      1        2 
   5  chr5_95333114     ASom    A    G        0      0        2 
   5  chr5_95333114     HCab    A    G        0      0        2 
   5  chr5_95333114     HPrz    A    G        0      0        2 
   5  chr5_95333114     ZBoe    A    G        0      0        2 
   5  chr5_95333114     ZGre    A    G        0      0        2 
   5  chr5_95333114     ZHar    A    G        0      0        2 
   5  chr5_95333114   Sample    A    G        0      0        2 
   5  chr5_95333151     AAsi    C    A        0      0        2 
   5  chr5_95333151     AKia    C    A        0      0        2 
   5  chr5_95333151     AOna    C    A        0      0        2 
   5  chr5_95333151     ASom    C    A        0      0        2 
   5  chr5_95333151     HCab    C    A        0      0        2 
   5  chr5_95333151     HPrz    C    A        0      0        2 
   5  chr5_95333151     ZBoe    C    A        1      2        2 
   5  chr5_95333151     ZGre    C    A      0.5      1        2 
   5  chr5_95333151     ZHar    C    A        1      2        2 
   5  chr5_95333151   Sample    C    A        0      0        2 
   5  chr5_95339109     AAsi    T    C        0      0        2 
   5  chr5_95339109     AKia    T    C        0      0        2 
   5  chr5_95339109     AOna    T    C      0.5      1        2 
   5  chr5_95339109     ASom    T    C        0      0        2 
   5  chr5_95339109     HCab    T    C        0      0        2 
   5  chr5_95339109     HPrz    T    C        0      0        2 
   5  chr5_95339109     ZBoe    T    C        0      0        2 
   5  chr5_95339109     ZGre    T    C        0      0        2 
   5  chr5_95339109     ZHar    T    C        0      0        2 
   5  chr5_95339109   Sample    T    C        0      0        2 
   5  chr5_95341391     AAsi    G    T        0      0        2 
   5  chr5_95341391     AKia    G    T        0      0        2 
   5  chr5_95341391     AOna    G    T        0      0        2 
   5  chr5_95341391     ASom    G    T        0      0        2 
   5  chr5_95341391     HCab    G    T        1      2        2 
   5  chr5_95341391     HPrz    G    T        1      2        2 
   5  chr5_95341391     ZBoe    G    T        0      0        2 
   5  chr5_95341391     ZGre    G    T        0      0        2 
   5  chr5_95341391     ZHar    G    T        0      0        2 
   5  chr5_95341391   Sample    G    T        0      0        2 
   5  chr5_95357122     AAsi    T    A        1      2        2 
   5  chr5_95357122     AKia    T    A        0      0        2 
   5  chr5_95357122     AOna    T    A        0      0        2 
   5  chr5_95357122     ASom    T    A        1      2        2 
   5  chr5_95357122     HCab    T    A        1      2        2 
   5  chr5_95357122     HPrz    T    A        1      2        2 
   5  chr5_95357122     ZBoe    T    A        0      0        2 
   5  chr5_95357122     ZGre    T    A        0      0        2 
   5  chr5_95357122     ZHar    T    A        0      0        2 
   5  chr5_95357122   Sample    T    A        1      2        2 
   5  chr5_95370931     AAsi    A    G        0      0        2 
   5  chr5_95370931     AKia    A    G        0      0        2 
   5  chr5_95370931     AOna    A    G        0      0        2 
   5  chr5_95370931     ASom    A    G        0      0        2 
   5  chr5_95370931     HCab    A    G        0      0        2 
   5  chr5_95370931     HPrz    A    G        0      0        2 
   5  chr5_95370931     ZBoe    A    G        0      0        2 
   5  chr5_95370931     ZGre    A    G        0      0        2 
   5  chr5_95370931     ZHar    A    G      0.5      1        2 
   5  chr5_95370931   Sample    A    G        0      0        2 
   5  chr5_95372619     AAsi    T    G        0      0        2 
   5  chr5_95372619     AKia    T    G        0      0        2 
   5  chr5_95372619     AOna    T    G        0      0        2 
   5  chr5_95372619     ASom    T    G        0      0        2 
   5  chr5_95372619     HCab    T    G      0.5      1        2 
   5  chr5_95372619     HPrz    T    G        0      0        2 
   5  chr5_95372619     ZBoe    T    G        0      0        2 
   5  chr5_95372619     ZGre    T    G        0      0        2 
   5  chr5_95372619     ZHar    T    G        0      0        2 
   5  chr5_95372619   Sample    T    G        0      0        2 
   5  chr5_95372736     AAsi    G    C        0      0        2 
   5  chr5_95372736     AKia    G    C        0      0        2 
   5  chr5_95372736     AOna    G    C        0      0        2 
   5  chr5_95372736     ASom    G    C        0      0        2 
   5  chr5_95372736     HCab    G    C        0      0        2 
   5  chr5_95372736     HPrz    G    C        0      0        2 
   5  chr5_95372736     ZBoe    G    C        1      2        2 
   5  chr5_95372736     ZGre    G    C      0.5      1        2 
   5  chr5_95372736     ZHar    G    C        1      2        2 
   5  chr5_95372736   Sample    G    C        0      0        2 
   5  chr5_95374682     AAsi    A    G        1      2        2 
   5  chr5_95374682     AKia    A    G        0      0        2 
   5  chr5_95374682     AOna    A    G        0      0        2 
   5  chr5_95374682     ASom    A    G        1      2        2 
   5  chr5_95374682     HCab    A    G        0      0        2 
   5  chr5_95374682     HPrz    A    G        0      0        2 
   5  chr5_95374682     ZBoe    A    G        0      0        2 
   5  chr5_95374682     ZGre    A    G        0      0        2 
   5  chr5_95374682     ZHar    A    G        0      0        2 
   5  chr5_95374682   Sample    A    G        1      2        2 
   5  chr5_95375652     AAsi    C    G        0      0        2 
   5  chr5_95375652     AKia    C    G      0.5      1        2 
   5  chr5_95375652     AOna    C    G        0      0        2 
   5  chr5_95375652     ASom    C    G        0      0        2 
   5  chr5_95375652     HCab    C    G        0      0        2 
   5  chr5_95375652     HPrz    C    G        0      0        2 
   5  chr5_95375652     ZBoe    C    G        0      0        2 
   5  chr5_95375652     ZGre    C    G        0      0        2 
   5  chr5_95375652     ZHar    C    G        0      0        2 
   5  chr5_95375652   Sample    C    G        0      0        2 
   5  chr5_95385641     AAsi    C    T        0      0        2 
   5  chr5_95385641     AKia    C    T        0      0        2 
   5  chr5_95385641     AOna    C    T        0      0        2 
   5  chr5_95385641     ASom    C    T        0      0        2 
   5  chr5_95385641     HCab    C    T        1      2        2 
   5  chr5_95385641     HPrz    C    T        1      2        2 
   5  chr5_95385641     ZBoe    C    T        0      0        2 
   5  chr5_95385641     ZGre    C    T        0      0        2 
   5  chr5_95385641     ZHar    C    T        0      0        2 
   5  chr5_95385641   Sample    C    T        0      0        2 
   5  chr5_95391077     AAsi    G    T        0      0        2 
   5  chr5_95391077     AKia    G    T        0      0        2 
   5  chr5_95391077     AOna    G    T        0      0        2 
   5  chr5_95391077     ASom    G    T        0      0        2 
   5  chr5_95391077     HCab    G    T        1      2        2 
   5  chr5_95391077     HPrz    G    T        1      2        2 
   5  chr5_95391077     ZBoe    G    T        0      0        2 
   5  chr5_95391077     ZGre    G    T        0      0        2 
   5  chr5_95391077     ZHar    G    T        0      0        2 
   5  chr5_95391077   Sample    G    T        0      0        2 
   5  chr5_95392482     AAsi    A    G        0      0        2 
   5  chr5_95392482     AKia    A    G        0      0        2 
   5  chr5_95392482     AOna    A    G        0      0        2 
   5  chr5_95392482     ASom    A    G        0      0        2 
   5  chr5_95392482     HCab    A    G        0      0        2 
   5  chr5_95392482     HPrz    A    G      0.5      1        2 
   5  chr5_95392482     ZBoe    A    G        0      0        2 
   5  chr5_95392482     ZGre    A    G        0      0        2 
   5  chr5_95392482     ZHar    A    G        0      0        2 
   5  chr5_95392482   Sample    A    G        0      0        2 
   5  chr5_95393022     AAsi    G    C        0      0        2 
   5  chr5_95393022     AKia    G    C        0      0        2 
   5  chr5_95393022     AOna    G    C        0      0        2 
   5  chr5_95393022     ASom    G    C        0      0        2 
   5  chr5_95393022     HCab    G    C        0      0        2 
   5  chr5_95393022     HPrz    G    C        0      0        2 
   5  chr5_95393022     ZBoe    G    C        1      2        2 
   5  chr5_95393022     ZGre    G    C        0      0        2 
   5  chr5_95393022     ZHar    G    C        0      0        2 
   5  chr5_95393022   Sample    G    C        0      0        2 
   5  chr5_95400536     AAsi    G    T        0      0        2 
   5  chr5_95400536     AKia    G    T        0      0        2 
   5  chr5_95400536     AOna    G    T        1      2        2 
   5  chr5_95400536     ASom    G    T        0      0        2 
   5  chr5_95400536     HCab    G    T        0      0        2 
   5  chr5_95400536     HPrz    G    T      0.5      1        2 
   5  chr5_95400536     ZBoe    G    T        0      0        2 
   5  chr5_95400536     ZGre    G    T        1      2        2 
   5  chr5_95400536     ZHar    G    T        0      0        2 
   5  chr5_95400536   Sample    G    T        0      0        2 
   5  chr5_95403366     AAsi    A    C        0      0        2 
   5  chr5_95403366     AKia    A    C        0      0        2 
   5  chr5_95403366     AOna    A    C        0      0        2 
   5  chr5_95403366     ASom    A    C        0      0        2 
   5  chr5_95403366     HCab    A    C        0      0        2 
   5  chr5_95403366     HPrz    A    C        0      0        2 
   5  chr5_95403366     ZBoe    A    C        0      0        2 
   5  chr5_95403366     ZGre    A    C        0      0        2 
   5  chr5_95403366     ZHar    A    C        1      2        2 
   5  chr5_95403366   Sample    A    C        0      0        2 
   5  chr5_95403471     AAsi    C    T        0      0        2 
   5  chr5_95403471     AKia    C    T        0      0        2 
   5  chr5_95403471     AOna    C    T        0      0        2 
   5  chr5_95403471     ASom    C    T        0      0        2 
   5  chr5_95403471     HCab    C    T        1      2        2 
   5  chr5_95403471     HPrz    C    T        1      2        2 
   5  chr5_95403471     ZBoe    C    T        0      0        2 
   5  chr5_95403471     ZGre    C    T        0      0        2 
   5  chr5_95403471     ZHar    C    T        0      0        2 
   5  chr5_95403471   Sample    C    T        0      0        2 
   5  chr5_95405246     AAsi    C    T        0      0        2 
   5  chr5_95405246     AKia    C    T        0      0        2 
   5  chr5_95405246     AOna    C    T        0      0        2 
   5  chr5_95405246     ASom    C    T        0      0        2 
   5  chr5_95405246     HCab    C    T        0      0        2 
   5  chr5_95405246     HPrz    C    T        0      0        2 
   5  chr5_95405246     ZBoe    C    T        0      0        2 
   5  chr5_95405246     ZGre    C    T        1      2        2 
   5  chr5_95405246     ZHar    C    T        0      0        2 
   5  chr5_95405246   Sample    C    T        0      0        2 
   5  chr5_95406797     AAsi    T    C        0      0        2 
   5  chr5_95406797     AKia    T    C        0      0        2 
   5  chr5_95406797     AOna    T    C        0      0        2 
   5  chr5_95406797     ASom    T    C        0      0        2 
   5  chr5_95406797     HCab    T    C        0      0        2 
   5  chr5_95406797     HPrz    T    C        0      0        2 
   5  chr5_95406797     ZBoe    T    C        0      0        2 
   5  chr5_95406797     ZGre    T    C        1      2        2 
   5  chr5_95406797     ZHar    T    C        0      0        2 
   5  chr5_95406797   Sample    T    C        0      0        2 
   5  chr5_95407764     AAsi    A    G        0      0        2 
   5  chr5_95407764     AKia    A    G        1      2        2 
   5  chr5_95407764     AOna    A    G      0.5      1        2 
   5  chr5_95407764     ASom    A    G        0      0        2 
   5  chr5_95407764     HCab    A    G        0      0        2 
   5  chr5_95407764     HPrz    A    G        0      0        2 
   5  chr5_95407764     ZBoe    A    G        0      0        2 
   5  chr5_95407764     ZGre    A    G        0      0        2 
   5  chr5_95407764     ZHar    A    G        0      0        2 
   5  chr5_95407764   Sample    A    G        0      0        2 
   5  chr5_95409681     AAsi    C    T        0      0        2 
   5  chr5_95409681     AKia    C    T        0      0        2 
   5  chr5_95409681     AOna    C    T        0      0        2 
   5  chr5_95409681     ASom    C    T        0      0        2 
   5  chr5_95409681     HCab    C    T        0      0        2 
   5  chr5_95409681     HPrz    C    T        0      0        2 
   5  chr5_95409681     ZBoe    C    T      0.5      1        2 
   5  chr5_95409681     ZGre    C    T        0      0        2 
   5  chr5_95409681     ZHar    C    T        0      0        2 
   5  chr5_95409681   Sample    C    T        0      0        2 
   5  chr5_95409857     AAsi    T    C        0      0        2 
   5  chr5_95409857     AKia    T    C        1      2        2 
   5  chr5_95409857     AOna    T    C        0      0        2 
   5  chr5_95409857     ASom    T    C        0      0        2 
   5  chr5_95409857     HCab    T    C        0      0        2 
   5  chr5_95409857     HPrz    T    C        0      0        2 
   5  chr5_95409857     ZBoe    T    C        0      0        2 
   5  chr5_95409857     ZGre    T    C        0      0        2 
   5  chr5_95409857     ZHar    T    C        0      0        2 
   5  chr5_95409857   Sample    T    C        0      0        2 
   5  chr5_95410148     AAsi    G    A        0      0        2 
   5  chr5_95410148     AKia    G    A        0      0        2 
   5  chr5_95410148     AOna    G    A      0.5      1        2 
   5  chr5_95410148     ASom    G    A        0      0        2 
   5  chr5_95410148     HCab    G    A        1      2        2 
   5  chr5_95410148     HPrz    G    A        1      2        2 
   5  chr5_95410148     ZBoe    G    A        0      0        2 
   5  chr5_95410148     ZGre    G    A        0      0        2 
   5  chr5_95410148     ZHar    G    A        0      0        2 
   5  chr5_95410148   Sample    G    A        0      0        2 
   5  chr5_95415617     AAsi    T    C        0      0        2 
   5  chr5_95415617     AKia    T    C        0      0        2 
   5  chr5_95415617     AOna    T    C        0      0        2 
   5  chr5_95415617     ASom    T    C        0      0        2 
   5  chr5_95415617     HCab    T    C        0      0        2 
   5  chr5_95415617     HPrz    T    C        0      0        2 
   5  chr5_95415617     ZBoe    T    C        0      0        2 
   5  chr5_95415617     ZGre    T    C        0      0        2 
   5  chr5_95415617     ZHar    T    C      0.5      1        2 
   5  chr5_95415617   Sample    T    C        0      0        2 
   5  chr5_95416958     AAsi    G    A        0      0        2 
   5  chr5_95416958     AKia    G    A        0      0        2 
   5  chr5_95416958     AOna    G    A        0      0        2 
   5  chr5_95416958     ASom    G    A        0      0        2 
   5  chr5_95416958     HCab    G    A        1      2        2 
   5  chr5_95416958     HPrz    G    A        1      2        2 
   5  chr5_95416958     ZBoe    G    A        0      0        2 
   5  chr5_95416958     ZGre    G    A        0      0        2 
   5  chr5_95416958     ZHar    G    A        0      0        2 
   5  chr5_95416958   Sample    G    A        0      0        2 
   5  chr5_95421335     AAsi    A    C        0      0        2 
   5  chr5_95421335     AKia    A    C        0      0        2 
   5  chr5_95421335     AOna    A    C      0.5      1        2 
   5  chr5_95421335     ASom    A    C        0      0        2 
   5  chr5_95421335     HCab    A    C        0      0        2 
   5  chr5_95421335     HPrz    A    C        0      0        2 
   5  chr5_95421335     ZBoe    A    C        0      0        2 
   5  chr5_95421335     ZGre    A    C        0      0        2 
   5  chr5_95421335     ZHar    A    C        0      0        2 
   5  chr5_95421335   Sample    A    C        0      0        2 
   5  chr5_95422123     AAsi    T    C        0      0        2 
   5  chr5_95422123     AKia    T    C        1      2        2 
   5  chr5_95422123     AOna    T    C        0      0        2 
   5  chr5_95422123     ASom    T    C        0      0        2 
   5  chr5_95422123     HCab    T    C        0      0        2 
   5  chr5_95422123     HPrz    T    C        0      0        2 
   5  chr5_95422123     ZBoe    T    C        0      0        2 
   5  chr5_95422123     ZGre    T    C        0      0        2 
   5  chr5_95422123     ZHar    T    C        0      0        2 
   5  chr5_95422123   Sample    T    C        0      0        2 
   5  chr5_95426041     AAsi    A    G        0      0        2 
   5  chr5_95426041     AKia    A    G        0      0        2 
   5  chr5_95426041     AOna    A    G        0      0        2 
   5  chr5_95426041     ASom    A    G        0      0        2 
   5  chr5_95426041     HCab    A    G        1      2        2 
   5  chr5_95426041     HPrz    A    G        1      2        2 
   5  chr5_95426041     ZBoe    A    G        0      0        2 
   5  chr5_95426041     ZGre    A    G        0      0        2 
   5  chr5_95426041     ZHar    A    G        0      0        2 
   5  chr5_95426041   Sample    A    G        0      0        2 
   5  chr5_95426450     AAsi    G    A        0      0        2 
   5  chr5_95426450     AKia    G    A        0      0        2 
   5  chr5_95426450     AOna    G    A        0      0        2 
   5  chr5_95426450     ASom    G    A        0      0        2 
   5  chr5_95426450     HCab    G    A      0.5      1        2 
   5  chr5_95426450     HPrz    G    A        0      0        2 
   5  chr5_95426450     ZBoe    G    A        0      0        2 
   5  chr5_95426450     ZGre    G    A        0      0        2 
   5  chr5_95426450     ZHar    G    A        0      0        2 
   5  chr5_95426450   Sample    G    A        0      0        2 
   5  chr5_95431984     AAsi    C    T        0      0        2 
   5  chr5_95431984     AKia    C    T        0      0        2 
   5  chr5_95431984     AOna    C    T        0      0        2 
   5  chr5_95431984     ASom    C    T        0      0        2 
   5  chr5_95431984     HCab    C    T        0      0        2 
   5  chr5_95431984     HPrz    C    T        0      0        2 
   5  chr5_95431984     ZBoe    C    T      0.5      1        2 
   5  chr5_95431984     ZGre    C    T        0      0        2 
   5  chr5_95431984     ZHar    C    T        0      0        2 
   5  chr5_95431984   Sample    C    T        0      0        2 
   5  chr5_95432042     AAsi    T    C        0      0        2 
   5  chr5_95432042     AKia    T    C        0      0        2 
   5  chr5_95432042     AOna    T    C        0      0        2 
   5  chr5_95432042     ASom    T    C        0      0        2 
   5  chr5_95432042     HCab    T    C        1      2        2 
   5  chr5_95432042     HPrz    T    C        1      2        2 
   5  chr5_95432042     ZBoe    T    C        0      0        2 
   5  chr5_95432042     ZGre    T    C        0      0        2 
   5  chr5_95432042     ZHar    T    C        0      0        2 
   5  chr5_95432042   Sample    T    C        0      0        2 
   5  chr5_95432131     AAsi    T    C        0      0        2 
   5  chr5_95432131     AKia    T    C        0      0        2 
   5  chr5_95432131     AOna    T    C        0      0        2 
   5  chr5_95432131     ASom    T    C        0      0        2 
   5  chr5_95432131     HCab    T    C        0      0        2 
   5  chr5_95432131     HPrz    T    C        0      0        2 
   5  chr5_95432131     ZBoe    T    C      0.5      1        2 
   5  chr5_95432131     ZGre    T    C        0      0        2 
   5  chr5_95432131     ZHar    T    C        0      0        2 
   5  chr5_95432131   Sample    T    C        0      0        2 
   5  chr5_95432865     AAsi    C    T        0      0        2 
   5  chr5_95432865     AKia    C    T        1      2        2 
   5  chr5_95432865     AOna    C    T        1      2        2 
   5  chr5_95432865     ASom    C    T        0      0        2 
   5  chr5_95432865     HCab    C    T        0      0        2 
   5  chr5_95432865     HPrz    C    T        0      0        2 
   5  chr5_95432865     ZBoe    C    T        0      0        2 
   5  chr5_95432865     ZGre    C    T        0      0        2 
   5  chr5_95432865     ZHar    C    T        0      0        2 
   5  chr5_95432865   Sample    C    T        0      0        2 
   5  chr5_95442534     AAsi    A    G        1      2        2 
   5  chr5_95442534     AKia    A    G        0      0        2 
   5  chr5_95442534     AOna    A    G        0      0        2 
   5  chr5_95442534     ASom    A    G        1      2        2 
   5  chr5_95442534     HCab    A    G        0      0        2 
   5  chr5_95442534     HPrz    A    G        0      0        2 
   5  chr5_95442534     ZBoe    A    G        0      0        2 
   5  chr5_95442534     ZGre    A    G        0      0        2 
   5  chr5_95442534     ZHar    A    G        0      0        2 
   5  chr5_95442534   Sample    A    G        1      2        2 
   5  chr5_95445169     AAsi    G    A        0      0        2 
   5  chr5_95445169     AKia    G    A        0      0        2 
   5  chr5_95445169     AOna    G    A        0      0        2 
   5  chr5_95445169     ASom    G    A        0      0        2 
   5  chr5_95445169     HCab    G    A        0      0        2 
   5  chr5_95445169     HPrz    G    A        0      0        2 
   5  chr5_95445169     ZBoe    G    A        0      0        2 
   5  chr5_95445169     ZGre    G    A        1      2        2 
   5  chr5_95445169     ZHar    G    A        0      0        2 
   5  chr5_95445169   Sample    G    A        0      0        2 
   5  chr5_95447756     AAsi    G    C        0      0        2 
   5  chr5_95447756     AKia    G    C        0      0        2 
   5  chr5_95447756     AOna    G    C      0.5      1        2 
   5  chr5_95447756     ASom    G    C        0      0        2 
   5  chr5_95447756     HCab    G    C        0      0        2 
   5  chr5_95447756     HPrz    G    C        0      0        2 
   5  chr5_95447756     ZBoe    G    C        0      0        2 
   5  chr5_95447756     ZGre    G    C        0      0        2 
   5  chr5_95447756     ZHar    G    C        0      0        2 
   5  chr5_95447756   Sample    G    C        0      0        2 
   5  chr5_95448489     AAsi    A    G        0      0        2 
   5  chr5_95448489     AKia    A    G        0      0        2 
   5  chr5_95448489     AOna    A    G        0      0        2 
   5  chr5_95448489     ASom    A    G        0      0        2 
   5  chr5_95448489     HCab    A    G        1      2        2 
   5  chr5_95448489     HPrz    A    G        1      2        2 
   5  chr5_95448489     ZBoe    A    G        0      0        2 
   5  chr5_95448489     ZGre    A    G        0      0        2 
   5  chr5_95448489     ZHar    A    G        0      0        2 
   5  chr5_95448489   Sample    A    G        0      0        2 
   5  chr5_95451467     AAsi    G    A        0      0        2 
   5  chr5_95451467     AKia    G    A        0      0        2 
   5  chr5_95451467     AOna    G    A        0      0        2 
   5  chr5_95451467     ASom    G    A        0      0        2 
   5  chr5_95451467     HCab    G    A        1      2        2 
   5  chr5_95451467     HPrz    G    A        1      2        2 
   5  chr5_95451467     ZBoe    G    A        0      0        2 
   5  chr5_95451467     ZGre    G    A        0      0        2 
   5  chr5_95451467     ZHar    G    A        0      0        2 
   5  chr5_95451467   Sample    G    A        0      0        2 
   5  chr5_95452692     AAsi    G    C        0      0        2 
   5  chr5_95452692     AKia    G    C        0      0        2 
   5  chr5_95452692     AOna    G    C        0      0        2 
   5  chr5_95452692     ASom    G    C        0      0        2 
   5  chr5_95452692     HCab    G    C        1      2        2 
   5  chr5_95452692     HPrz    G    C        1      2        2 
   5  chr5_95452692     ZBoe    G    C        0      0        2 
   5  chr5_95452692     ZGre    G    C        0      0        2 
   5  chr5_95452692     ZHar    G    C        0      0        2 
   5  chr5_95452692   Sample    G    C        0      0        2 
   5  chr5_95453630     AAsi    C    T        0      0        2 
   5  chr5_95453630     AKia    C    T        0      0        2 
   5  chr5_95453630     AOna    C    T        0      0        2 
   5  chr5_95453630     ASom    C    T        0      0        2 
   5  chr5_95453630     HCab    C    T        0      0        2 
   5  chr5_95453630     HPrz    C    T        0      0        2 
   5  chr5_95453630     ZBoe    C    T        0      0        2 
   5  chr5_95453630     ZGre    C    T        1      2        2 
   5  chr5_95453630     ZHar    C    T        0      0        2 
   5  chr5_95453630   Sample    C    T        0      0        2 
   5  chr5_95457280     AAsi    C    T        0      0        2 
   5  chr5_95457280     AKia    C    T        0      0        2 
   5  chr5_95457280     AOna    C    T        0      0        2 
   5  chr5_95457280     ASom    C    T        0      0        2 
   5  chr5_95457280     HCab    C    T      0.5      1        2 
   5  chr5_95457280     HPrz    C    T        0      0        2 
   5  chr5_95457280     ZBoe    C    T        0      0        2 
   5  chr5_95457280     ZGre    C    T        0      0        2 
   5  chr5_95457280     ZHar    C    T        0      0        2 
   5  chr5_95457280   Sample    C    T        0      0        2 
   5  chr5_95457511     AAsi    A    G        0      0        2 
   5  chr5_95457511     AKia    A    G        0      0        2 
   5  chr5_95457511     AOna    A    G        0      0        2 
   5  chr5_95457511     ASom    A    G        0      0        2 
   5  chr5_95457511     HCab    A    G        1      2        2 
   5  chr5_95457511     HPrz    A    G        1      2        2 
   5  chr5_95457511     ZBoe    A    G        0      0        2 
   5  chr5_95457511     ZGre    A    G        0      0        2 
   5  chr5_95457511     ZHar    A    G        0      0        2 
   5  chr5_95457511   Sample    A    G        0      0        2 
   5  chr5_95462183     AAsi    G    A      0.5      1        2 
   5  chr5_95462183     AKia    G    A        0      0        2 
   5  chr5_95462183     AOna    G    A        0      0        2 
   5  chr5_95462183     ASom    G    A        0      0        2 
   5  chr5_95462183     HCab    G    A        0      0        2 
   5  chr5_95462183     HPrz    G    A        0      0        2 
   5  chr5_95462183     ZBoe    G    A        0      0        2 
   5  chr5_95462183     ZGre    G    A        0      0        2 
   5  chr5_95462183     ZHar    G    A        0      0        2 
   5  chr5_95462183   Sample    G    A        0      0        2 
   5  chr5_95466041     AAsi    A    C        0      0        2 
   5  chr5_95466041     AKia    A    C        1      2        2 
   5  chr5_95466041     AOna    A    C        1      2        2 
   5  chr5_95466041     ASom    A    C        0      0        2 
   5  chr5_95466041     HCab    A    C        0      0        2 
   5  chr5_95466041     HPrz    A    C        0      0        2 
   5  chr5_95466041     ZBoe    A    C        0      0        2 
   5  chr5_95466041     ZGre    A    C        0      0        2 
   5  chr5_95466041     ZHar    A    C        0      0        2 
   5  chr5_95466041   Sample    A    C        0      0        2 
   5  chr5_95474137     AAsi    T    C        0      0        2 
   5  chr5_95474137     AKia    T    C        0      0        2 
   5  chr5_95474137     AOna    T    C        0      0        2 
   5  chr5_95474137     ASom    T    C        0      0        2 
   5  chr5_95474137     HCab    T    C      0.5      1        2 
   5  chr5_95474137     HPrz    T    C        0      0        2 
   5  chr5_95474137     ZBoe    T    C        0      0        2 
   5  chr5_95474137     ZGre    T    C        0      0        2 
   5  chr5_95474137     ZHar    T    C        0      0        2 
   5  chr5_95474137   Sample    T    C        0      0        2 
   5  chr5_95478136     AAsi    G    A        0      0        2 
   5  chr5_95478136     AKia    G    A        0      0        2 
   5  chr5_95478136     AOna    G    A        0      0        2 
   5  chr5_95478136     ASom    G    A        0      0        2 
   5  chr5_95478136     HCab    G    A        1      2        2 
   5  chr5_95478136     HPrz    G    A        1      2        2 
   5  chr5_95478136     ZBoe    G    A        0      0        2 
   5  chr5_95478136     ZGre    G    A        0      0        2 
   5  chr5_95478136     ZHar    G    A        0      0        2 
   5  chr5_95478136   Sample    G    A        0      0        2 
   5  chr5_95478221     AAsi    A    C        0      0        2 
   5  chr5_95478221     AKia    A    C        0      0        2 
   5  chr5_95478221     AOna    A    C        0      0        2 
   5  chr5_95478221     ASom    A    C        0      0        2 
   5  chr5_95478221     HCab    A    C        1      2        2 
   5  chr5_95478221     HPrz    A    C        1      2        2 
   5  chr5_95478221     ZBoe    A    C        0      0        2 
   5  chr5_95478221     ZGre    A    C        0      0        2 
   5  chr5_95478221     ZHar    A    C        0      0        2 
   5  chr5_95478221   Sample    A    C        0      0        2 
   5  chr5_95481189     AAsi    A    G        0      0        2 
   5  chr5_95481189     AKia    A    G        0      0        2 
   5  chr5_95481189     AOna    A    G      0.5      1        2 
   5  chr5_95481189     ASom    A    G        0      0        2 
   5  chr5_95481189     HCab    A    G        0      0        2 
   5  chr5_95481189     HPrz    A    G        0      0        2 
   5  chr5_95481189     ZBoe    A    G        0      0        2 
   5  chr5_95481189     ZGre    A    G        0      0        2 
   5  chr5_95481189     ZHar    A    G        0      0        2 
   5  chr5_95481189   Sample    A    G        0      0        2 
   5  chr5_95482246     AAsi    G    A        0      0        2 
   5  chr5_95482246     AKia    G    A        0      0        2 
   5  chr5_95482246     AOna    G    A        0      0        2 
   5  chr5_95482246     ASom    G    A        0      0        2 
   5  chr5_95482246     HCab    G    A        0      0        2 
   5  chr5_95482246     HPrz    G    A        0      0        2 
   5  chr5_95482246     ZBoe    G    A      0.5      1        2 
   5  chr5_95482246     ZGre    G    A        0      0        2 
   5  chr5_95482246     ZHar    G    A        0      0        2 
   5  chr5_95482246   Sample    G    A        0      0        2 
   5  chr5_95483898     AAsi    A    G        1      2        2 
   5  chr5_95483898     AKia    A    G        0      0        2 
   5  chr5_95483898     AOna    A    G        0      0        2 
   5  chr5_95483898     ASom    A    G        1      2        2 
   5  chr5_95483898     HCab    A    G        0      0        2 
   5  chr5_95483898     HPrz    A    G        0      0        2 
   5  chr5_95483898     ZBoe    A    G        0      0        2 
   5  chr5_95483898     ZGre    A    G        0      0        2 
   5  chr5_95483898     ZHar    A    G        0      0        2 
   5  chr5_95483898   Sample    A    G        1      2        2 
   5  chr5_95488040     AAsi    T    G        0      0        2 
   5  chr5_95488040     AKia    T    G        0      0        2 
   5  chr5_95488040     AOna    T    G        0      0        2 
   5  chr5_95488040     ASom    T    G        0      0        2 
   5  chr5_95488040     HCab    T    G        1      2        2 
   5  chr5_95488040     HPrz    T    G        1      2        2 
   5  chr5_95488040     ZBoe    T    G        0      0        2 
   5  chr5_95488040     ZGre    T    G        0      0        2 
   5  chr5_95488040     ZHar    T    G        0      0        2 
   5  chr5_95488040   Sample    T    G        0      0        2 
   5  chr5_95490968     AAsi    T    C        0      0        2 
   5  chr5_95490968     AKia    T    C        0      0        2 
   5  chr5_95490968     AOna    T    C        0      0        2 
   5  chr5_95490968     ASom    T    C        0      0        2 
   5  chr5_95490968     HCab    T    C      0.5      1        2 
   5  chr5_95490968     HPrz    T    C      0.5      1        2 
   5  chr5_95490968     ZBoe    T    C        0      0        2 
   5  chr5_95490968     ZGre    T    C        0      0        2 
   5  chr5_95490968     ZHar    T    C        0      0        2 
   5  chr5_95490968   Sample    T    C        0      0        2 
   5  chr5_95492104     AAsi    A    G        0      0        2 
   5  chr5_95492104     AKia    A    G        0      0        2 
   5  chr5_95492104     AOna    A    G        0      0        2 
   5  chr5_95492104     ASom    A    G        0      0        2 
   5  chr5_95492104     HCab    A    G        1      2        2 
   5  chr5_95492104     HPrz    A    G        1      2        2 
   5  chr5_95492104     ZBoe    A    G        0      0        2 
   5  chr5_95492104     ZGre    A    G        0      0        2 
   5  chr5_95492104     ZHar    A    G        0      0        2 
   5  chr5_95492104   Sample    A    G        0      0        2 
   5  chr5_95510916     AAsi    C    T        0      0        2 
   5  chr5_95510916     AKia    C    T        0      0        2 
   5  chr5_95510916     AOna    C    T        0      0        2 
   5  chr5_95510916     ASom    C    T        0      0        2 
   5  chr5_95510916     HCab    C    T        0      0        2 
   5  chr5_95510916     HPrz    C    T        0      0        2 
   5  chr5_95510916     ZBoe    C    T      0.5      1        2 
   5  chr5_95510916     ZGre    C    T        0      0        2 
   5  chr5_95510916     ZHar    C    T        0      0        2 
   5  chr5_95510916   Sample    C    T        0      0        2 
   5  chr5_95513500     AAsi    C    G        0      0        2 
   5  chr5_95513500     AKia    C    G        0      0        2 
   5  chr5_95513500     AOna    C    G        0      0        2 
   5  chr5_95513500     ASom    C    G        1      2        2 
   5  chr5_95513500     HCab    C    G        0      0        2 
   5  chr5_95513500     HPrz    C    G        0      0        2 
   5  chr5_95513500     ZBoe    C    G        0      0        2 
   5  chr5_95513500     ZGre    C    G        0      0        2 
   5  chr5_95513500     ZHar    C    G        0      0        2 
   5  chr5_95513500   Sample    C    G        0      0        2 
   5  chr5_95514855     AAsi    T    G        0      0        2 
   5  chr5_95514855     AKia    T    G        0      0        2 
   5  chr5_95514855     AOna    T    G        0      0        2 
   5  chr5_95514855     ASom    T    G        0      0        2 
   5  chr5_95514855     HCab    T    G        0      0        2 
   5  chr5_95514855     HPrz    T    G        0      0        2 
   5  chr5_95514855     ZBoe    T    G      0.5      1        2 
   5  chr5_95514855     ZGre    T    G        0      0        2 
   5  chr5_95514855     ZHar    T    G        0      0        2 
   5  chr5_95514855   Sample    T    G        0      0        2 
   5  chr5_95516921     AAsi    C    T        0      0        2 
   5  chr5_95516921     AKia    C    T        0      0        2 
   5  chr5_95516921     AOna    C    T        0      0        2 
   5  chr5_95516921     ASom    C    T        0      0        2 
   5  chr5_95516921     HCab    C    T        0      0        2 
   5  chr5_95516921     HPrz    C    T        0      0        2 
   5  chr5_95516921     ZBoe    C    T        0      0        2 
   5  chr5_95516921     ZGre    C    T        1      2        2 
   5  chr5_95516921     ZHar    C    T        0      0        2 
   5  chr5_95516921   Sample    C    T        0      0        2 
   5  chr5_95518003     AAsi    C    G        0      0        2 
   5  chr5_95518003     AKia    C    G        0      0        2 
   5  chr5_95518003     AOna    C    G        0      0        2 
   5  chr5_95518003     ASom    C    G        0      0        2 
   5  chr5_95518003     HCab    C    G        0      0        2 
   5  chr5_95518003     HPrz    C    G      0.5      1        2 
   5  chr5_95518003     ZBoe    C    G        0      0        2 
   5  chr5_95518003     ZGre    C    G        0      0        2 
   5  chr5_95518003     ZHar    C    G        0      0        2 
   5  chr5_95518003   Sample    C    G        0      0        2 
   5  chr5_95524696     AAsi    G    T        0      0        2 
   5  chr5_95524696     AKia    G    T        0      0        2 
   5  chr5_95524696     AOna    G    T        1      2        2 
   5  chr5_95524696     ASom    G    T        0      0        2 
   5  chr5_95524696     HCab    G    T        0      0        2 
   5  chr5_95524696     HPrz    G    T        0      0        2 
   5  chr5_95524696     ZBoe    G    T        0      0        2 
   5  chr5_95524696     ZGre    G    T        0      0        2 
   5  chr5_95524696     ZHar    G    T        0      0        2 
   5  chr5_95524696   Sample    G    T        0      0        2 
   5  chr5_95525366     AAsi    A    G        0      0        2 
   5  chr5_95525366     AKia    A    G        0      0        2 
   5  chr5_95525366     AOna    A    G        0      0        2 
   5  chr5_95525366     ASom    A    G        0      0        2 
   5  chr5_95525366     HCab    A    G        1      2        2 
   5  chr5_95525366     HPrz    A    G        1      2        2 
   5  chr5_95525366     ZBoe    A    G        0      0        2 
   5  chr5_95525366     ZGre    A    G        0      0        2 
   5  chr5_95525366     ZHar    A    G        0      0        2 
   5  chr5_95525366   Sample    A    G        0      0        2 
   5  chr5_95529384     AAsi    C    T        0      0        2 
   5  chr5_95529384     AKia    C    T        0      0        2 
   5  chr5_95529384     AOna    C    T        0      0        2 
   5  chr5_95529384     ASom    C    T        0      0        2 
   5  chr5_95529384     HCab    C    T        1      2        2 
   5  chr5_95529384     HPrz    C    T        1      2        2 
   5  chr5_95529384     ZBoe    C    T        0      0        2 
   5  chr5_95529384     ZGre    C    T        0      0        2 
   5  chr5_95529384     ZHar    C    T        0      0        2 
   5  chr5_95529384   Sample    C    T        0      0        2 
   5  chr5_95530177     AAsi    A    G        0      0        2 
   5  chr5_95530177     AKia    A    G        0      0        2 
   5  chr5_95530177     AOna    A    G        0      0        2 
   5  chr5_95530177     ASom    A    G        1      2        2 
   5  chr5_95530177     HCab    A    G        0      0        2 
   5  chr5_95530177     HPrz    A    G        0      0        2 
   5  chr5_95530177     ZBoe    A    G        0      0        2 
   5  chr5_95530177     ZGre    A    G        0      0        2 
   5  chr5_95530177     ZHar    A    G        0      0        2 
   5  chr5_95530177   Sample    A    G        0      0        2 
   5  chr5_95537068     AAsi    T    C        0      0        2 
   5  chr5_95537068     AKia    T    C        0      0        2 
   5  chr5_95537068     AOna    T    C        0      0        2 
   5  chr5_95537068     ASom    T    C        1      2        2 
   5  chr5_95537068     HCab    T    C        0      0        2 
   5  chr5_95537068     HPrz    T    C        0      0        2 
   5  chr5_95537068     ZBoe    T    C        0      0        2 
   5  chr5_95537068     ZGre    T    C        0      0        2 
   5  chr5_95537068     ZHar    T    C        0      0        2 
   5  chr5_95537068   Sample    T    C        0      0        2 
   5  chr5_95554274     AAsi    A    T        0      0        2 
   5  chr5_95554274     AKia    A    T        0      0        2 
   5  chr5_95554274     AOna    A    T        0      0        2 
   5  chr5_95554274     ASom    A    T        0      0        2 
   5  chr5_95554274     HCab    A    T        1      2        2 
   5  chr5_95554274     HPrz    A    T        1      2        2 
   5  chr5_95554274     ZBoe    A    T        0      0        2 
   5  chr5_95554274     ZGre    A    T        0      0        2 
   5  chr5_95554274     ZHar    A    T        0      0        2 
   5  chr5_95554274   Sample    A    T        0      0        2 
   5  chr5_95572511     AAsi    C    T        0      0        2 
   5  chr5_95572511     AKia    C    T      0.5      1        2 
   5  chr5_95572511     AOna    C    T        0      0        2 
   5  chr5_95572511     ASom    C    T        0      0        2 
   5  chr5_95572511     HCab    C    T        0      0        2 
   5  chr5_95572511     HPrz    C    T        0      0        2 
   5  chr5_95572511     ZBoe    C    T        0      0        2 
   5  chr5_95572511     ZGre    C    T        0      0        2 
   5  chr5_95572511     ZHar    C    T        0      0        2 
   5  chr5_95572511   Sample    C    T        0      0        2 
   5  chr5_95573191     AAsi    A    G        0      0        2 
   5  chr5_95573191     AKia    A    G        0      0        2 
   5  chr5_95573191     AOna    A    G        0      0        2 
   5  chr5_95573191     ASom    A    G        0      0        2 
   5  chr5_95573191     HCab    A    G        0      0        2 
   5  chr5_95573191     HPrz    A    G        0      0        2 
   5  chr5_95573191     ZBoe    A    G      0.5      1        2 
   5  chr5_95573191     ZGre    A    G        0      0        2 
   5  chr5_95573191     ZHar    A    G        0      0        2 
   5  chr5_95573191   Sample    A    G        0      0        2 
   5  chr5_95594242     AAsi    T    G        0      0        2 
   5  chr5_95594242     AKia    T    G        0      0        2 
   5  chr5_95594242     AOna    T    G        0      0        2 
   5  chr5_95594242     ASom    T    G        0      0        2 
   5  chr5_95594242     HCab    T    G        0      0        2 
   5  chr5_95594242     HPrz    T    G        0      0        2 
   5  chr5_95594242     ZBoe    T    G        0      0        2 
   5  chr5_95594242     ZGre    T    G        0      0        2 
   5  chr5_95594242     ZHar    T    G      0.5      1        2 
   5  chr5_95594242   Sample    T    G        0      0        2 
   5  chr5_95602876     AAsi    C    G        0      0        2 
   5  chr5_95602876     AKia    C    G        0      0        2 
   5  chr5_95602876     AOna    C    G        0      0        2 
   5  chr5_95602876     ASom    C    G        0      0        2 
   5  chr5_95602876     HCab    C    G        1      2        2 
   5  chr5_95602876     HPrz    C    G        1      2        2 
   5  chr5_95602876     ZBoe    C    G        0      0        2 
   5  chr5_95602876     ZGre    C    G        0      0        2 
   5  chr5_95602876     ZHar    C    G        0      0        2 
   5  chr5_95602876   Sample    C    G        0      0        2 
   5  chr5_95609204     AAsi    C    A        0      0        2 
   5  chr5_95609204     AKia    C    A        1      2        2 
   5  chr5_95609204     AOna    C    A      0.5      1        2 
   5  chr5_95609204     ASom    C    A        0      0        2 
   5  chr5_95609204     HCab    C    A        1      2        2 
   5  chr5_95609204     HPrz    C    A        1      2        2 
   5  chr5_95609204     ZBoe    C    A        0      0        2 
   5  chr5_95609204     ZGre    C    A        0      0        2 
   5  chr5_95609204     ZHar    C    A        0      0        2 
   5  chr5_95609204   Sample    C    A        0      0        2 
   5  chr5_95609666     AAsi    A    T        0      0        2 
   5  chr5_95609666     AKia    A    T        0      0        2 
   5  chr5_95609666     AOna    A    T        0      0        2 
   5  chr5_95609666     ASom    A    T        0      0        2 
   5  chr5_95609666     HCab    A    T        1      2        2 
   5  chr5_95609666     HPrz    A    T        1      2        2 
   5  chr5_95609666     ZBoe    A    T        0      0        2 
   5  chr5_95609666     ZGre    A    T        0      0        2 
   5  chr5_95609666     ZHar    A    T        0      0        2 
   5  chr5_95609666   Sample    A    T        0      0        2 
   5  chr5_95614940     AAsi    T    C        0      0        2 
   5  chr5_95614940     AKia    T    C        0      0        2 
   5  chr5_95614940     AOna    T    C        0      0        2 
   5  chr5_95614940     ASom    T    C        0      0        2 
   5  chr5_95614940     HCab    T    C        0      0        2 
   5  chr5_95614940     HPrz    T    C        0      0        2 
   5  chr5_95614940     ZBoe    T    C        0      0        2 
   5  chr5_95614940     ZGre    T    C      0.5      1        2 
   5  chr5_95614940     ZHar    T    C        0      0        2 
   5  chr5_95614940   Sample    T    C        0      0        2 
   5  chr5_95615246     AAsi    T    C        0      0        2 
   5  chr5_95615246     AKia    T    C        0      0        2 
   5  chr5_95615246     AOna    T    C        0      0        2 
   5  chr5_95615246     ASom    T    C        1      2        2 
   5  chr5_95615246     HCab    T    C        0      0        2 
   5  chr5_95615246     HPrz    T    C        0      0        2 
   5  chr5_95615246     ZBoe    T    C        0      0        2 
   5  chr5_95615246     ZGre    T    C        0      0        2 
   5  chr5_95615246     ZHar    T    C        0      0        2 
   5  chr5_95615246   Sample    T    C        0      0        2 
   5  chr5_95618706     AAsi    C    G        0      0        2 
   5  chr5_95618706     AKia    C    G        0      0        2 
   5  chr5_95618706     AOna    C    G        0      0        2 
   5  chr5_95618706     ASom    C    G        0      0        2 
   5  chr5_95618706     HCab    C    G        0      0        2 
   5  chr5_95618706     HPrz    C    G        0      0        2 
   5  chr5_95618706     ZBoe    C    G        0      0        2 
   5  chr5_95618706     ZGre    C    G      0.5      1        2 
   5  chr5_95618706     ZHar    C    G        0      0        2 
   5  chr5_95618706   Sample    C    G        0      0        2 
   5  chr5_95620406     AAsi    A    G        0      0        2 
   5  chr5_95620406     AKia    A    G        0      0        2 
   5  chr5_95620406     AOna    A    G        0      0        2 
   5  chr5_95620406     ASom    A    G        0      0        2 
   5  chr5_95620406     HCab    A    G        0      0        2 
   5  chr5_95620406     HPrz    A    G        0      0        2 
   5  chr5_95620406     ZBoe    A    G        0      0        2 
   5  chr5_95620406     ZGre    A    G        0      0        2 
   5  chr5_95620406     ZHar    A    G      0.5      1        2 
   5  chr5_95620406   Sample    A    G        0      0        2 
   5  chr5_95625741     AAsi    T    G        0      0        2 
   5  chr5_95625741     AKia    T    G        0      0        2 
   5  chr5_95625741     AOna    T    G        0      0        2 
   5  chr5_95625741     ASom    T    G        0      0        2 
   5  chr5_95625741     HCab    T    G        1      2        2 
   5  chr5_95625741     HPrz    T    G        0      0        2 
   5  chr5_95625741     ZBoe    T    G        0      0        2 
   5  chr5_95625741     ZGre    T    G        0      0        2 
   5  chr5_95625741     ZHar    T    G        0      0        2 
   5  chr5_95625741   Sample    T    G        0      0        2 
   5  chr5_95628831     AAsi    G    A        0      0        2 
   5  chr5_95628831     AKia    G    A        0      0        2 
   5  chr5_95628831     AOna    G    A        0      0        2 
   5  chr5_95628831     ASom    G    A        0      0        2 
   5  chr5_95628831     HCab    G    A        1      2        2 
   5  chr5_95628831     HPrz    G    A        1      2        2 
   5  chr5_95628831     ZBoe    G    A        0      0        2 
   5  chr5_95628831     ZGre    G    A        0      0        2 
   5  chr5_95628831     ZHar    G    A        0      0        2 
   5  chr5_95628831   Sample    G    A        0      0        2 
   5  chr5_95629029     AAsi    G    A        0      0        2 
   5  chr5_95629029     AKia    G    A        0      0        2 
   5  chr5_95629029     AOna    G    A        0      0        2 
   5  chr5_95629029     ASom    G    A        0      0        2 
   5  chr5_95629029     HCab    G    A        1      2        2 
   5  chr5_95629029     HPrz    G    A        1      2        2 
   5  chr5_95629029     ZBoe    G    A        0      0        2 
   5  chr5_95629029     ZGre    G    A        0      0        2 
   5  chr5_95629029     ZHar    G    A        0      0        2 
   5  chr5_95629029   Sample    G    A        0      0        2 
   5  chr5_95635075     AAsi    C    A        0      0        2 
   5  chr5_95635075     AKia    C    A        0      0        2 
   5  chr5_95635075     AOna    C    A        0      0        2 
   5  chr5_95635075     ASom    C    A        0      0        2 
   5  chr5_95635075     HCab    C    A        0      0        2 
   5  chr5_95635075     HPrz    C    A        0      0        2 
   5  chr5_95635075     ZBoe    C    A        0      0        2 
   5  chr5_95635075     ZGre    C    A        1      2        2 
   5  chr5_95635075     ZHar    C    A        0      0        2 
   5  chr5_95635075   Sample    C    A        0      0        2 
   5  chr5_95638618     AAsi    A    G        0      0        2 
   5  chr5_95638618     AKia    A    G        0      0        2 
   5  chr5_95638618     AOna    A    G        0      0        2 
   5  chr5_95638618     ASom    A    G        0      0        2 
   5  chr5_95638618     HCab    A    G        0      0        2 
   5  chr5_95638618     HPrz    A    G        0      0        2 
   5  chr5_95638618     ZBoe    A    G        1      2        2 
   5  chr5_95638618     ZGre    A    G        1      2        2 
   5  chr5_95638618     ZHar    A    G        0      0        2 
   5  chr5_95638618   Sample    A    G        0      0        2 
   5  chr5_95645806     AAsi    A    G        0      0        2 
   5  chr5_95645806     AKia    A    G        0      0        2 
   5  chr5_95645806     AOna    A    G        0      0        2 
   5  chr5_95645806     ASom    A    G        0      0        2 
   5  chr5_95645806     HCab    A    G        0      0        2 
   5  chr5_95645806     HPrz    A    G        0      0        2 
   5  chr5_95645806     ZBoe    A    G      0.5      1        2 
   5  chr5_95645806     ZGre    A    G        0      0        2 
   5  chr5_95645806     ZHar    A    G        0      0        2 
   5  chr5_95645806   Sample    A    G        0      0        2 
   5  chr5_95647803     AAsi    A    G        0      0        2 
   5  chr5_95647803     AKia    A    G        0      0        2 
   5  chr5_95647803     AOna    A    G      0.5      1        2 
   5  chr5_95647803     ASom    A    G        0      0        2 
   5  chr5_95647803     HCab    A    G        0      0        2 
   5  chr5_95647803     HPrz    A    G        0      0        2 
   5  chr5_95647803     ZBoe    A    G        0      0        2 
   5  chr5_95647803     ZGre    A    G        0      0        2 
   5  chr5_95647803     ZHar    A    G        0      0        2 
   5  chr5_95647803   Sample    A    G        0      0        2 
   5  chr5_95648942     AAsi    C    T        0      0        2 
   5  chr5_95648942     AKia    C    T        0      0        2 
   5  chr5_95648942     AOna    C    T        0      0        2 
   5  chr5_95648942     ASom    C    T        0      0        2 
   5  chr5_95648942     HCab    C    T        0      0        2 
   5  chr5_95648942     HPrz    C    T        0      0        2 
   5  chr5_95648942     ZBoe    C    T        0      0        2 
   5  chr5_95648942     ZGre    C    T      0.5      1        2 
   5  chr5_95648942     ZHar    C    T        0      0        2 
   5  chr5_95648942   Sample    C    T        0      0        2 
   5  chr5_95652633     AAsi    T    A        0      0        2 
   5  chr5_95652633     AKia    T    A        0      0        2 
   5  chr5_95652633     AOna    T    A        1      2        2 
   5  chr5_95652633     ASom    T    A        0      0        2 
   5  chr5_95652633     HCab    T    A        0      0        2 
   5  chr5_95652633     HPrz    T    A        0      0        2 
   5  chr5_95652633     ZBoe    T    A        0      0        2 
   5  chr5_95652633     ZGre    T    A        0      0        2 
   5  chr5_95652633     ZHar    T    A        0      0        2 
   5  chr5_95652633   Sample    T    A        0      0        2 
   5  chr5_95656193     AAsi    C    T        0      0        2 
   5  chr5_95656193     AKia    C    T        0      0        2 
   5  chr5_95656193     AOna    C    T      0.5      1        2 
   5  chr5_95656193     ASom    C    T        0      0        2 
   5  chr5_95656193     HCab    C    T        0      0        2 
   5  chr5_95656193     HPrz    C    T        0      0        2 
   5  chr5_95656193     ZBoe    C    T        0      0        2 
   5  chr5_95656193     ZGre    C    T        0      0        2 
   5  chr5_95656193     ZHar    C    T        0      0        2 
   5  chr5_95656193   Sample    C    T        0      0        2 
   5  chr5_95663339     AAsi    T    C        0      0        2 
   5  chr5_95663339     AKia    T    C        0      0        2 
   5  chr5_95663339     AOna    T    C        0      0        2 
   5  chr5_95663339     ASom    T    C        0      0        2 
   5  chr5_95663339     HCab    T    C        0      0        2 
   5  chr5_95663339     HPrz    T    C        0      0        2 
   5  chr5_95663339     ZBoe    T    C      0.5      1        2 
   5  chr5_95663339     ZGre    T    C        0      0        2 
   5  chr5_95663339     ZHar    T    C        0      0        2 
   5  chr5_95663339   Sample    T    C        0      0        2 
   5  chr5_95674216     AAsi    G    A        0      0        2 
   5  chr5_95674216     AKia    G    A        0      0        2 
   5  chr5_95674216     AOna    G    A        0      0        2 
   5  chr5_95674216     ASom    G    A        0      0        2 
   5  chr5_95674216     HCab    G    A        0      0        2 
   5  chr5_95674216     HPrz    G    A        0      0        2 
   5  chr5_95674216     ZBoe    G    A        0      0        2 
   5  chr5_95674216     ZGre    G    A        1      2        2 
   5  chr5_95674216     ZHar    G    A        0      0        2 
   5  chr5_95674216   Sample    G    A        0      0        2 
   5  chr5_95674943     AAsi    A    G        0      0        2 
   5  chr5_95674943     AKia    A    G        0      0        2 
   5  chr5_95674943     AOna    A    G        0      0        2 
   5  chr5_95674943     ASom    A    G        1      2        2 
   5  chr5_95674943     HCab    A    G        0      0        2 
   5  chr5_95674943     HPrz    A    G        0      0        2 
   5  chr5_95674943     ZBoe    A    G        0      0        2 
   5  chr5_95674943     ZGre    A    G        0      0        2 
   5  chr5_95674943     ZHar    A    G        0      0        2 
   5  chr5_95674943   Sample    A    G        0      0        2 
   5  chr5_95682083     AAsi    A    G        0      0        2 
   5  chr5_95682083     AKia    A    G        0      0        2 
   5  chr5_95682083     AOna    A    G        0      0        2 
   5  chr5_95682083     ASom    A    G        0      0        2 
   5  chr5_95682083     HCab    A    G        0      0        2 
   5  chr5_95682083     HPrz    A    G        0      0        2 
   5  chr5_95682083     ZBoe    A    G        0      0        2 
   5  chr5_95682083     ZGre    A    G        0      0        2 
   5  chr5_95682083     ZHar    A    G        1      2        2 
   5  chr5_95682083   Sample    A    G        0      0        2 
   5  chr5_95688738     AAsi    A    G        0      0        2 
   5  chr5_95688738     AKia    A    G        0      0        2 
   5  chr5_95688738     AOna    A    G        1      2        2 
   5  chr5_95688738     ASom    A    G        0      0        2 
   5  chr5_95688738     HCab    A    G        0      0        2 
   5  chr5_95688738     HPrz    A    G        0      0        2 
   5  chr5_95688738     ZBoe    A    G        0      0        2 
   5  chr5_95688738     ZGre    A    G        0      0        2 
   5  chr5_95688738     ZHar    A    G        0      0        2 
   5  chr5_95688738   Sample    A    G        0      0        2 
   5  chr5_95694315     AAsi    A    G        0      0        2 
   5  chr5_95694315     AKia    A    G        0      0        2 
   5  chr5_95694315     AOna    A    G        0      0        2 
   5  chr5_95694315     ASom    A    G        0      0        2 
   5  chr5_95694315     HCab    A    G        0      0        2 
   5  chr5_95694315     HPrz    A    G        0      0        2 
   5  chr5_95694315     ZBoe    A    G        0      0        2 
   5  chr5_95694315     ZGre    A    G        0      0        2 
   5  chr5_95694315     ZHar    A    G        1      2        2 
   5  chr5_95694315   Sample    A    G        0      0        2 
   5  chr5_95697278     AAsi    C    A        0      0        2 
   5  chr5_95697278     AKia    C    A        0      0        2 
   5  chr5_95697278     AOna    C    A        0      0        2 
   5  chr5_95697278     ASom    C    A        0      0        2 
   5  chr5_95697278     HCab    C    A        1      2        2 
   5  chr5_95697278     HPrz    C    A        1      2        2 
   5  chr5_95697278     ZBoe    C    A        0      0        2 
   5  chr5_95697278     ZGre    C    A        0      0        2 
   5  chr5_95697278     ZHar    C    A        0      0        2 
   5  chr5_95697278   Sample    C    A        0      0        2 
   5  chr5_95699275     AAsi    T    C        0      0        2 
   5  chr5_95699275     AKia    T    C        0      0        2 
   5  chr5_95699275     AOna    T    C        1      2        2 
   5  chr5_95699275     ASom    T    C        0      0        2 
   5  chr5_95699275     HCab    T    C        0      0        2 
   5  chr5_95699275     HPrz    T    C        0      0        2 
   5  chr5_95699275     ZBoe    T    C        0      0        2 
   5  chr5_95699275     ZGre    T    C        0      0        2 
   5  chr5_95699275     ZHar    T    C        0      0        2 
   5  chr5_95699275   Sample    T    C        0      0        2 
   5  chr5_95699334     AAsi    T    G        0      0        2 
   5  chr5_95699334     AKia    T    G        0      0        2 
   5  chr5_95699334     AOna    T    G        0      0        2 
   5  chr5_95699334     ASom    T    G        0      0        2 
   5  chr5_95699334     HCab    T    G        1      2        2 
   5  chr5_95699334     HPrz    T    G        1      2        2 
   5  chr5_95699334     ZBoe    T    G        0      0        2 
   5  chr5_95699334     ZGre    T    G        0      0        2 
   5  chr5_95699334     ZHar    T    G        0      0        2 
   5  chr5_95699334   Sample    T    G        0      0        2 
   5  chr5_95700517     AAsi    T    C        0      0        2 
   5  chr5_95700517     AKia    T    C        0      0        2 
   5  chr5_95700517     AOna    T    C        0      0        2 
   5  chr5_95700517     ASom    T    C        0      0        2 
   5  chr5_95700517     HCab    T    C        0      0        2 
   5  chr5_95700517     HPrz    T    C        0      0        2 
   5  chr5_95700517     ZBoe    T    C        1      2        2 
   5  chr5_95700517     ZGre    T    C        0      0        2 
   5  chr5_95700517     ZHar    T    C        0      0        2 
   5  chr5_95700517   Sample    T    C        0      0        2 
   5  chr5_95702957     AAsi    T    C        0      0        2 
   5  chr5_95702957     AKia    T    C        1      2        2 
   5  chr5_95702957     AOna    T    C        0      0        2 
   5  chr5_95702957     ASom    T    C        0      0        2 
   5  chr5_95702957     HCab    T    C        0      0        2 
   5  chr5_95702957     HPrz    T    C        0      0        2 
   5  chr5_95702957     ZBoe    T    C        0      0        2 
   5  chr5_95702957     ZGre    T    C        0      0        2 
   5  chr5_95702957     ZHar    T    C        0      0        2 
   5  chr5_95702957   Sample    T    C        0      0        2 
   5  chr5_95706460     AAsi    G    A        0      0        2 
   5  chr5_95706460     AKia    G    A        0      0        2 
   5  chr5_95706460     AOna    G    A        0      0        2 
   5  chr5_95706460     ASom    G    A        0      0        2 
   5  chr5_95706460     HCab    G    A        1      2        2 
   5  chr5_95706460     HPrz    G    A        1      2        2 
   5  chr5_95706460     ZBoe    G    A        0      0        2 
   5  chr5_95706460     ZGre    G    A        0      0        2 
   5  chr5_95706460     ZHar    G    A        0      0        2 
   5  chr5_95706460   Sample    G    A        0      0        2 
   5  chr5_95716361     AAsi    A    G        0      0        2 
   5  chr5_95716361     AKia    A    G        0      0        2 
   5  chr5_95716361     AOna    A    G        0      0        2 
   5  chr5_95716361     ASom    A    G        0      0        2 
   5  chr5_95716361     HCab    A    G        1      2        2 
   5  chr5_95716361     HPrz    A    G        1      2        2 
   5  chr5_95716361     ZBoe    A    G        0      0        2 
   5  chr5_95716361     ZGre    A    G        0      0        2 
   5  chr5_95716361     ZHar    A    G        0      0        2 
   5  chr5_95716361   Sample    A    G        0      0        2 
   5  chr5_95720294     AAsi    A    G        0      0        2 
   5  chr5_95720294     AKia    A    G        1      2        2 
   5  chr5_95720294     AOna    A    G        0      0        2 
   5  chr5_95720294     ASom    A    G        0      0        2 
   5  chr5_95720294     HCab    A    G        0      0        2 
   5  chr5_95720294     HPrz    A    G        0      0        2 
   5  chr5_95720294     ZBoe    A    G        0      0        2 
   5  chr5_95720294     ZGre    A    G        0      0        2 
   5  chr5_95720294     ZHar    A    G        0      0        2 
   5  chr5_95720294   Sample    A    G        0      0        2 
   5  chr5_95723991     AAsi    T    C        0      0        2 
   5  chr5_95723991     AKia    T    C        0      0        2 
   5  chr5_95723991     AOna    T    C        0      0        2 
   5  chr5_95723991     ASom    T    C        0      0        2 
   5  chr5_95723991     HCab    T    C        0      0        2 
   5  chr5_95723991     HPrz    T    C        0      0        2 
   5  chr5_95723991     ZBoe    T    C        0      0        2 
   5  chr5_95723991     ZGre    T    C        0      0        2 
   5  chr5_95723991     ZHar    T    C        1      2        2 
   5  chr5_95723991   Sample    T    C        0      0        2 
   5  chr5_95729017     AAsi    C    T        1      2        2 
   5  chr5_95729017     AKia    C    T        0      0        2 
   5  chr5_95729017     AOna    C    T        0      0        2 
   5  chr5_95729017     ASom    C    T        1      2        2 
   5  chr5_95729017     HCab    C    T        0      0        2 
   5  chr5_95729017     HPrz    C    T        0      0        2 
   5  chr5_95729017     ZBoe    C    T        0      0        2 
   5  chr5_95729017     ZGre    C    T        0      0        2 
   5  chr5_95729017     ZHar    C    T        0      0        2 
   5  chr5_95729017   Sample    C    T        1      2        2 
   5  chr5_95729181     AAsi    A    G        0      0        2 
   5  chr5_95729181     AKia    A    G        0      0        2 
   5  chr5_95729181     AOna    A    G        0      0        2 
   5  chr5_95729181     ASom    A    G        0      0        2 
   5  chr5_95729181     HCab    A    G        1      2        2 
   5  chr5_95729181     HPrz    A    G        1      2        2 
   5  chr5_95729181     ZBoe    A    G        0      0        2 
   5  chr5_95729181     ZGre    A    G        0      0        2 
   5  chr5_95729181     ZHar    A    G        0      0        2 
   5  chr5_95729181   Sample    A    G        0      0        2 
   5  chr5_95730795     AAsi    G    A        0      0        2 
   5  chr5_95730795     AKia    G    A        0      0        2 
   5  chr5_95730795     AOna    G    A        0      0        2 
   5  chr5_95730795     ASom    G    A        0      0        2 
   5  chr5_95730795     HCab    G    A        0      0        2 
   5  chr5_95730795     HPrz    G    A        0      0        2 
   5  chr5_95730795     ZBoe    G    A        0      0        2 
   5  chr5_95730795     ZGre    G    A        0      0        2 
   5  chr5_95730795     ZHar    G    A      0.5      1        2 
   5  chr5_95730795   Sample    G    A        0      0        2 
   5  chr5_95738976     AAsi    A    C        0      0        2 
   5  chr5_95738976     AKia    A    C        0      0        2 
   5  chr5_95738976     AOna    A    C        0      0        2 
   5  chr5_95738976     ASom    A    C        0      0        2 
   5  chr5_95738976     HCab    A    C      0.5      1        2 
   5  chr5_95738976     HPrz    A    C        1      2        2 
   5  chr5_95738976     ZBoe    A    C        0      0        2 
   5  chr5_95738976     ZGre    A    C        0      0        2 
   5  chr5_95738976     ZHar    A    C        0      0        2 
   5  chr5_95738976   Sample    A    C        0      0        2 
   5  chr5_95748271     AAsi    G    C        0      0        2 
   5  chr5_95748271     AKia    G    C        0      0        2 
   5  chr5_95748271     AOna    G    C        0      0        2 
   5  chr5_95748271     ASom    G    C        0      0        2 
   5  chr5_95748271     HCab    G    C        1      2        2 
   5  chr5_95748271     HPrz    G    C        1      2        2 
   5  chr5_95748271     ZBoe    G    C        0      0        2 
   5  chr5_95748271     ZGre    G    C        0      0        2 
   5  chr5_95748271     ZHar    G    C        0      0        2 
   5  chr5_95748271   Sample    G    C        0      0        2 
   5  chr5_95766721     AAsi    T    C        0      0        2 
   5  chr5_95766721     AKia    T    C        0      0        2 
   5  chr5_95766721     AOna    T    C        0      0        2 
   5  chr5_95766721     ASom    T    C        0      0        2 
   5  chr5_95766721     HCab    T    C        0      0        2 
   5  chr5_95766721     HPrz    T    C        0      0        2 
   5  chr5_95766721     ZBoe    T    C      0.5      1        2 
   5  chr5_95766721     ZGre    T    C        1      2        2 
   5  chr5_95766721     ZHar    T    C        0      0        2 
   5  chr5_95766721   Sample    T    C        0      0        2 
   5  chr5_95768648     AAsi    A    G      0.5      1        2 
   5  chr5_95768648     AKia    A    G        0      0        2 
   5  chr5_95768648     AOna    A    G        0      0        2 
   5  chr5_95768648     ASom    A    G        1      2        2 
   5  chr5_95768648     HCab    A    G        0      0        2 
   5  chr5_95768648     HPrz    A    G        0      0        2 
   5  chr5_95768648     ZBoe    A    G        0      0        2 
   5  chr5_95768648     ZGre    A    G        0      0        2 
   5  chr5_95768648     ZHar    A    G        0      0        2 
   5  chr5_95768648   Sample    A    G        0      0        2 
   5  chr5_95769775     AAsi    C    T        0      0        2 
   5  chr5_95769775     AKia    C    T        0      0        2 
   5  chr5_95769775     AOna    C    T        0      0        2 
   5  chr5_95769775     ASom    C    T        0      0        2 
   5  chr5_95769775     HCab    C    T        0      0        2 
   5  chr5_95769775     HPrz    C    T        0      0        2 
   5  chr5_95769775     ZBoe    C    T        0      0        2 
   5  chr5_95769775     ZGre    C    T        1      2        2 
   5  chr5_95769775     ZHar    C    T        0      0        2 
   5  chr5_95769775   Sample    C    T        0      0        2 
   5  chr5_95774931     AAsi    A    G        0      0        2 
   5  chr5_95774931     AKia    A    G        0      0        2 
   5  chr5_95774931     AOna    A    G        0      0        2 
   5  chr5_95774931     ASom    A    G        0      0        2 
   5  chr5_95774931     HCab    A    G        0      0        2 
   5  chr5_95774931     HPrz    A    G      0.5      1        2 
   5  chr5_95774931     ZBoe    A    G        0      0        2 
   5  chr5_95774931     ZGre    A    G        0      0        2 
   5  chr5_95774931     ZHar    A    G        0      0        2 
   5  chr5_95774931   Sample    A    G        0      0        2 
   5  chr5_95778413     AAsi    C    T        0      0        2 
   5  chr5_95778413     AKia    C    T        0      0        2 
   5  chr5_95778413     AOna    C    T        0      0        2 
   5  chr5_95778413     ASom    C    T        0      0        2 
   5  chr5_95778413     HCab    C    T        0      0        2 
   5  chr5_95778413     HPrz    C    T      0.5      1        2 
   5  chr5_95778413     ZBoe    C    T        0      0        2 
   5  chr5_95778413     ZGre    C    T        0      0        2 
   5  chr5_95778413     ZHar    C    T        0      0        2 
   5  chr5_95778413   Sample    C    T        0      0        2 
   5  chr5_95782383     AAsi    A    G        0      0        2 
   5  chr5_95782383     AKia    A    G        0      0        2 
   5  chr5_95782383     AOna    A    G        0      0        2 
   5  chr5_95782383     ASom    A    G        0      0        2 
   5  chr5_95782383     HCab    A    G        0      0        2 
   5  chr5_95782383     HPrz    A    G        0      0        2 
   5  chr5_95782383     ZBoe    A    G        0      0        2 
   5  chr5_95782383     ZGre    A    G      0.5      1        2 
   5  chr5_95782383     ZHar    A    G        0      0        2 
   5  chr5_95782383   Sample    A    G        0      0        2 
   5  chr5_95782986     AAsi    A    G        0      0        2 
   5  chr5_95782986     AKia    A    G        1      2        2 
   5  chr5_95782986     AOna    A    G        0      0        2 
   5  chr5_95782986     ASom    A    G        0      0        2 
   5  chr5_95782986     HCab    A    G        0      0        2 
   5  chr5_95782986     HPrz    A    G        0      0        2 
   5  chr5_95782986     ZBoe    A    G        0      0        2 
   5  chr5_95782986     ZGre    A    G        0      0        2 
   5  chr5_95782986     ZHar    A    G        0      0        2 
   5  chr5_95782986   Sample    A    G        0      0        2 
   5  chr5_95786079     AAsi    A    G        1      2        2 
   5  chr5_95786079     AKia    A    G        0      0        2 
   5  chr5_95786079     AOna    A    G        0      0        2 
   5  chr5_95786079     ASom    A    G        1      2        2 
   5  chr5_95786079     HCab    A    G        0      0        2 
   5  chr5_95786079     HPrz    A    G        0      0        2 
   5  chr5_95786079     ZBoe    A    G        0      0        2 
   5  chr5_95786079     ZGre    A    G        0      0        2 
   5  chr5_95786079     ZHar    A    G        0      0        2 
   5  chr5_95786079   Sample    A    G        0      0        2 
   5  chr5_95793659     AAsi    C    T        0      0        2 
   5  chr5_95793659     AKia    C    T        0      0        2 
   5  chr5_95793659     AOna    C    T        0      0        2 
   5  chr5_95793659     ASom    C    T        0      0        2 
   5  chr5_95793659     HCab    C    T        0      0        2 
   5  chr5_95793659     HPrz    C    T        0      0        2 
   5  chr5_95793659     ZBoe    C    T        0      0        2 
   5  chr5_95793659     ZGre    C    T      0.5      1        2 
   5  chr5_95793659     ZHar    C    T        0      0        2 
   5  chr5_95793659   Sample    C    T        0      0        2 
   5  chr5_95796668     AAsi    C    T      0.5      1        2 
   5  chr5_95796668     AKia    C    T        0      0        2 
   5  chr5_95796668     AOna    C    T        0      0        2 
   5  chr5_95796668     ASom    C    T        0      0        2 
   5  chr5_95796668     HCab    C    T        0      0        2 
   5  chr5_95796668     HPrz    C    T        0      0        2 
   5  chr5_95796668     ZBoe    C    T        0      0        2 
   5  chr5_95796668     ZGre    C    T        0      0        2 
   5  chr5_95796668     ZHar    C    T        0      0        2 
   5  chr5_95796668   Sample    C    T        1      2        2 
   5  chr5_95799730     AAsi    A    G        0      0        2 
   5  chr5_95799730     AKia    A    G        0      0        2 
   5  chr5_95799730     AOna    A    G        0      0        2 
   5  chr5_95799730     ASom    A    G        0      0        2 
   5  chr5_95799730     HCab    A    G        0      0        2 
   5  chr5_95799730     HPrz    A    G        0      0        2 
   5  chr5_95799730     ZBoe    A    G        0      0        2 
   5  chr5_95799730     ZGre    A    G      0.5      1        2 
   5  chr5_95799730     ZHar    A    G        0      0        2 
   5  chr5_95799730   Sample    A    G        0      0        2 
   5  chr5_95801101     AAsi    G    A        1      2        2 
   5  chr5_95801101     AKia    G    A        0      0        2 
   5  chr5_95801101     AOna    G    A        0      0        2 
   5  chr5_95801101     ASom    G    A        1      2        2 
   5  chr5_95801101     HCab    G    A        0      0        2 
   5  chr5_95801101     HPrz    G    A        0      0        2 
   5  chr5_95801101     ZBoe    G    A        0      0        2 
   5  chr5_95801101     ZGre    G    A        0      0        2 
   5  chr5_95801101     ZHar    G    A        0      0        2 
   5  chr5_95801101   Sample    G    A        1      2        2 
   5  chr5_95811506     AAsi    G    A        0      0        2 
   5  chr5_95811506     AKia    G    A        0      0        2 
   5  chr5_95811506     AOna    G    A        0      0        2 
   5  chr5_95811506     ASom    G    A        0      0        2 
   5  chr5_95811506     HCab    G    A        1      2        2 
   5  chr5_95811506     HPrz    G    A        1      2        2 
   5  chr5_95811506     ZBoe    G    A        0      0        2 
   5  chr5_95811506     ZGre    G    A        0      0        2 
   5  chr5_95811506     ZHar    G    A        0      0        2 
   5  chr5_95811506   Sample    G    A        0      0        2 
   5  chr5_95811554     AAsi    C    T        0      0        2 
   5  chr5_95811554     AKia    C    T        0      0        2 
   5  chr5_95811554     AOna    C    T        0      0        2 
   5  chr5_95811554     ASom    C    T        0      0        2 
   5  chr5_95811554     HCab    C    T        1      2        2 
   5  chr5_95811554     HPrz    C    T        1      2        2 
   5  chr5_95811554     ZBoe    C    T        0      0        2 
   5  chr5_95811554     ZGre    C    T        0      0        2 
   5  chr5_95811554     ZHar    C    T        0      0        2 
   5  chr5_95811554   Sample    C    T        0      0        2 
   5  chr5_95812130     AAsi    C    T        0      0        2 
   5  chr5_95812130     AKia    C    T        0      0        2 
   5  chr5_95812130     AOna    C    T        0      0        2 
   5  chr5_95812130     ASom    C    T        0      0        2 
   5  chr5_95812130     HCab    C    T      0.5      1        2 
   5  chr5_95812130     HPrz    C    T        0      0        2 
   5  chr5_95812130     ZBoe    C    T        0      0        2 
   5  chr5_95812130     ZGre    C    T        0      0        2 
   5  chr5_95812130     ZHar    C    T        0      0        2 
   5  chr5_95812130   Sample    C    T        0      0        2 
   5  chr5_95813985     AAsi    G    C        0      0        2 
   5  chr5_95813985     AKia    G    C        0      0        2 
   5  chr5_95813985     AOna    G    C      0.5      1        2 
   5  chr5_95813985     ASom    G    C        0      0        2 
   5  chr5_95813985     HCab    G    C        0      0        2 
   5  chr5_95813985     HPrz    G    C        0      0        2 
   5  chr5_95813985     ZBoe    G    C        0      0        2 
   5  chr5_95813985     ZGre    G    C        0      0        2 
   5  chr5_95813985     ZHar    G    C        0      0        2 
   5  chr5_95813985   Sample    G    C        0      0        2 
   5  chr5_95814747     AAsi    T    C        0      0        2 
   5  chr5_95814747     AKia    T    C        0      0        2 
   5  chr5_95814747     AOna    T    C        0      0        2 
   5  chr5_95814747     ASom    T    C        0      0        2 
   5  chr5_95814747     HCab    T    C        1      2        2 
   5  chr5_95814747     HPrz    T    C        1      2        2 
   5  chr5_95814747     ZBoe    T    C        0      0        2 
   5  chr5_95814747     ZGre    T    C        0      0        2 
   5  chr5_95814747     ZHar    T    C        0      0        2 
   5  chr5_95814747   Sample    T    C        0      0        2 
   5  chr5_95815619     AAsi    C    A        0      0        2 
   5  chr5_95815619     AKia    C    A        0      0        2 
   5  chr5_95815619     AOna    C    A        0      0        2 
   5  chr5_95815619     ASom    C    A        0      0        2 
   5  chr5_95815619     HCab    C    A        0      0        2 
   5  chr5_95815619     HPrz    C    A        0      0        2 
   5  chr5_95815619     ZBoe    C    A        0      0        2 
   5  chr5_95815619     ZGre    C    A        0      0        2 
   5  chr5_95815619     ZHar    C    A        1      2        2 
   5  chr5_95815619   Sample    C    A        0      0        2 
   5  chr5_95825278     AAsi    G    A      0.5      1        2 
   5  chr5_95825278     AKia    G    A        0      0        2 
   5  chr5_95825278     AOna    G    A        0      0        2 
   5  chr5_95825278     ASom    G    A        0      0        2 
   5  chr5_95825278     HCab    G    A        0      0        2 
   5  chr5_95825278     HPrz    G    A        0      0        2 
   5  chr5_95825278     ZBoe    G    A        0      0        2 
   5  chr5_95825278     ZGre    G    A        0      0        2 
   5  chr5_95825278     ZHar    G    A        0      0        2 
   5  chr5_95825278   Sample    G    A        1      2        2 
   5  chr5_95828955     AAsi    T    G        0      0        2 
   5  chr5_95828955     AKia    T    G        0      0        2 
   5  chr5_95828955     AOna    T    G        0      0        2 
   5  chr5_95828955     ASom    T    G        0      0        2 
   5  chr5_95828955     HCab    T    G      0.5      1        2 
   5  chr5_95828955     HPrz    T    G        0      0        2 
   5  chr5_95828955     ZBoe    T    G        0      0        2 
   5  chr5_95828955     ZGre    T    G        0      0        2 
   5  chr5_95828955     ZHar    T    G        0      0        2 
   5  chr5_95828955   Sample    T    G        0      0        2 
   5  chr5_95829585     AAsi    T    C        0      0        2 
   5  chr5_95829585     AKia    T    C        0      0        2 
   5  chr5_95829585     AOna    T    C        0      0        2 
   5  chr5_95829585     ASom    T    C        0      0        2 
   5  chr5_95829585     HCab    T    C        1      2        2 
   5  chr5_95829585     HPrz    T    C        1      2        2 
   5  chr5_95829585     ZBoe    T    C        0      0        2 
   5  chr5_95829585     ZGre    T    C        0      0        2 
   5  chr5_95829585     ZHar    T    C        0      0        2 
   5  chr5_95829585   Sample    T    C        0      0        2 
   5  chr5_95830104     AAsi    T    C        0      0        2 
   5  chr5_95830104     AKia    T    C      0.5      1        2 
   5  chr5_95830104     AOna    T    C        0      0        2 
   5  chr5_95830104     ASom    T    C        0      0        2 
   5  chr5_95830104     HCab    T    C        0      0        2 
   5  chr5_95830104     HPrz    T    C        0      0        2 
   5  chr5_95830104     ZBoe    T    C        0      0        2 
   5  chr5_95830104     ZGre    T    C        0      0        2 
   5  chr5_95830104     ZHar    T    C        0      0        2 
   5  chr5_95830104   Sample    T    C        0      0        2 
   5  chr5_95838921     AAsi    C    T        0      0        2 
   5  chr5_95838921     AKia    C    T        0      0        2 
   5  chr5_95838921     AOna    C    T        0      0        2 
   5  chr5_95838921     ASom    C    T        0      0        2 
   5  chr5_95838921     HCab    C    T        1      2        2 
   5  chr5_95838921     HPrz    C    T        1      2        2 
   5  chr5_95838921     ZBoe    C    T        0      0        2 
   5  chr5_95838921     ZGre    C    T        0      0        2 
   5  chr5_95838921     ZHar    C    T        0      0        2 
   5  chr5_95838921   Sample    C    T        0      0        2 
   5  chr5_95839026     AAsi    T    C        0      0        2 
   5  chr5_95839026     AKia    T    C        0      0        2 
   5  chr5_95839026     AOna    T    C        0      0        2 
   5  chr5_95839026     ASom    T    C        0      0        2 
   5  chr5_95839026     HCab    T    C        1      2        2 
   5  chr5_95839026     HPrz    T    C        1      2        2 
   5  chr5_95839026     ZBoe    T    C        0      0        2 
   5  chr5_95839026     ZGre    T    C        0      0        2 
   5  chr5_95839026     ZHar    T    C        0      0        2 
   5  chr5_95839026   Sample    T    C        0      0        2 
   5  chr5_95847047     AAsi    C    T        0      0        2 
   5  chr5_95847047     AKia    C    T        0      0        2 
   5  chr5_95847047     AOna    C    T        0      0        2 
   5  chr5_95847047     ASom    C    T        0      0        2 
   5  chr5_95847047     HCab    C    T      0.5      1        2 
   5  chr5_95847047     HPrz    C    T      0.5      1        2 
   5  chr5_95847047     ZBoe    C    T        0      0        2 
   5  chr5_95847047     ZGre    C    T        0      0        2 
   5  chr5_95847047     ZHar    C    T        0      0        2 
   5  chr5_95847047   Sample    C    T        0      0        2 
   5  chr5_95847175     AAsi    C    T        0      0        2 
   5  chr5_95847175     AKia    C    T        0      0        2 
   5  chr5_95847175     AOna    C    T        0      0        2 
   5  chr5_95847175     ASom    C    T        0      0        2 
   5  chr5_95847175     HCab    C    T        0      0        2 
   5  chr5_95847175     HPrz    C    T        0      0        2 
   5  chr5_95847175     ZBoe    C    T        1      2        2 
   5  chr5_95847175     ZGre    C    T        0      0        2 
   5  chr5_95847175     ZHar    C    T        1      2        2 
   5  chr5_95847175   Sample    C    T        0      0        2 
   5  chr5_95850527     AAsi    G    C        0      0        2 
   5  chr5_95850527     AKia    G    C        0      0        2 
   5  chr5_95850527     AOna    G    C        0      0        2 
   5  chr5_95850527     ASom    G    C        0      0        2 
   5  chr5_95850527     HCab    G    C        1      2        2 
   5  chr5_95850527     HPrz    G    C        1      2        2 
   5  chr5_95850527     ZBoe    G    C        0      0        2 
   5  chr5_95850527     ZGre    G    C        0      0        2 
   5  chr5_95850527     ZHar    G    C        0      0        2 
   5  chr5_95850527   Sample    G    C        0      0        2 
   5  chr5_95856576     AAsi    G    A        0      0        2 
   5  chr5_95856576     AKia    G    A        0      0        2 
   5  chr5_95856576     AOna    G    A        0      0        2 
   5  chr5_95856576     ASom    G    A        0      0        2 
   5  chr5_95856576     HCab    G    A      0.5      1        2 
   5  chr5_95856576     HPrz    G    A        0      0        2 
   5  chr5_95856576     ZBoe    G    A        0      0        2 
   5  chr5_95856576     ZGre    G    A        0      0        2 
   5  chr5_95856576     ZHar    G    A        0      0        2 
   5  chr5_95856576   Sample    G    A        0      0        2 
   5  chr5_95858976     AAsi    C    T        0      0        2 
   5  chr5_95858976     AKia    C    T        0      0        2 
   5  chr5_95858976     AOna    C    T        0      0        2 
   5  chr5_95858976     ASom    C    T        0      0        2 
   5  chr5_95858976     HCab    C    T        1      2        2 
   5  chr5_95858976     HPrz    C    T        1      2        2 
   5  chr5_95858976     ZBoe    C    T        0      0        2 
   5  chr5_95858976     ZGre    C    T        0      0        2 
   5  chr5_95858976     ZHar    C    T        0      0        2 
   5  chr5_95858976   Sample    C    T        0      0        2 
   5  chr5_95863418     AAsi    A    C        1      2        2 
   5  chr5_95863418     AKia    A    C        0      0        2 
   5  chr5_95863418     AOna    A    C        0      0        2 
   5  chr5_95863418     ASom    A    C        0      0        2 
   5  chr5_95863418     HCab    A    C        0      0        2 
   5  chr5_95863418     HPrz    A    C        0      0        2 
   5  chr5_95863418     ZBoe    A    C        0      0        2 
   5  chr5_95863418     ZGre    A    C        0      0        2 
   5  chr5_95863418     ZHar    A    C        0      0        2 
   5  chr5_95863418   Sample    A    C        0      0        2 
   5  chr5_95866086     AAsi    C    T        0      0        2 
   5  chr5_95866086     AKia    C    T        0      0        2 
   5  chr5_95866086     AOna    C    T        0      0        2 
   5  chr5_95866086     ASom    C    T        0      0        2 
   5  chr5_95866086     HCab    C    T        0      0        2 
   5  chr5_95866086     HPrz    C    T        0      0        2 
   5  chr5_95866086     ZBoe    C    T      0.5      1        2 
   5  chr5_95866086     ZGre    C    T        0      0        2 
   5  chr5_95866086     ZHar    C    T        0      0        2 
   5  chr5_95866086   Sample    C    T        0      0        2 
   5  chr5_95866931     AAsi    C    T        0      0        2 
   5  chr5_95866931     AKia    C    T        0      0        2 
   5  chr5_95866931     AOna    C    T        0      0        2 
   5  chr5_95866931     ASom    C    T        0      0        2 
   5  chr5_95866931     HCab    C    T        0      0        2 
   5  chr5_95866931     HPrz    C    T        0      0        2 
   5  chr5_95866931     ZBoe    C    T        1      2        2 
   5  chr5_95866931     ZGre    C    T        1      2        2 
   5  chr5_95866931     ZHar    C    T        1      2        2 
   5  chr5_95866931   Sample    C    T        0      0        2 
   5  chr5_95868082     AAsi    G    C      0.5      1        2 
   5  chr5_95868082     AKia    G    C        0      0        2 
   5  chr5_95868082     AOna    G    C        0      0        2 
   5  chr5_95868082     ASom    G    C        0      0        2 
   5  chr5_95868082     HCab    G    C        0      0        2 
   5  chr5_95868082     HPrz    G    C        0      0        2 
   5  chr5_95868082     ZBoe    G    C        0      0        2 
   5  chr5_95868082     ZGre    G    C        0      0        2 
   5  chr5_95868082     ZHar    G    C        0      0        2 
   5  chr5_95868082   Sample    G    C        0      0        2 
   5  chr5_95873004     AAsi    T    C      0.5      1        2 
   5  chr5_95873004     AKia    T    C        0      0        2 
   5  chr5_95873004     AOna    T    C        0      0        2 
   5  chr5_95873004     ASom    T    C        0      0        2 
   5  chr5_95873004     HCab    T    C        0      0        2 
   5  chr5_95873004     HPrz    T    C        0      0        2 
   5  chr5_95873004     ZBoe    T    C        0      0        2 
   5  chr5_95873004     ZGre    T    C        0      0        2 
   5  chr5_95873004     ZHar    T    C        0      0        2 
   5  chr5_95873004   Sample    T    C        0      0        2 
   5  chr5_95882031     AAsi    T    G        0      0        2 
   5  chr5_95882031     AKia    T    G        0      0        2 
   5  chr5_95882031     AOna    T    G        0      0        2 
   5  chr5_95882031     ASom    T    G        0      0        2 
   5  chr5_95882031     HCab    T    G        0      0        2 
   5  chr5_95882031     HPrz    T    G        0      0        2 
   5  chr5_95882031     ZBoe    T    G      0.5      1        2 
   5  chr5_95882031     ZGre    T    G        0      0        2 
   5  chr5_95882031     ZHar    T    G        0      0        2 
   5  chr5_95882031   Sample    T    G        0      0        2 
   5  chr5_95900782     AAsi    G    C        0      0        2 
   5  chr5_95900782     AKia    G    C        0      0        2 
   5  chr5_95900782     AOna    G    C        0      0        2 
   5  chr5_95900782     ASom    G    C        0      0        2 
   5  chr5_95900782     HCab    G    C        0      0        2 
   5  chr5_95900782     HPrz    G    C        0      0        2 
   5  chr5_95900782     ZBoe    G    C      0.5      1        2 
   5  chr5_95900782     ZGre    G    C        0      0        2 
   5  chr5_95900782     ZHar    G    C        0      0        2 
   5  chr5_95900782   Sample    G    C        0      0        2 
   5  chr5_95901981     AAsi    A    G        0      0        2 
   5  chr5_95901981     AKia    A    G        0      0        2 
   5  chr5_95901981     AOna    A    G        0      0        2 
   5  chr5_95901981     ASom    A    G        0      0        2 
   5  chr5_95901981     HCab    A    G        0      0        2 
   5  chr5_95901981     HPrz    A    G        0      0        2 
   5  chr5_95901981     ZBoe    A    G        0      0        2 
   5  chr5_95901981     ZGre    A    G        0      0        2 
   5  chr5_95901981     ZHar    A    G      0.5      1        2 
   5  chr5_95901981   Sample    A    G        0      0        2 
   5  chr5_95902204     AAsi    A    G        0      0        2 
   5  chr5_95902204     AKia    A    G        0      0        2 
   5  chr5_95902204     AOna    A    G        0      0        2 
   5  chr5_95902204     ASom    A    G        0      0        2 
   5  chr5_95902204     HCab    A    G        0      0        2 
   5  chr5_95902204     HPrz    A    G        0      0        2 
   5  chr5_95902204     ZBoe    A    G        0      0        2 
   5  chr5_95902204     ZGre    A    G        0      0        2 
   5  chr5_95902204     ZHar    A    G      0.5      1        2 
   5  chr5_95902204   Sample    A    G        0      0        2 
   5  chr5_95903857     AAsi    C    T        0      0        2 
   5  chr5_95903857     AKia    C    T        0      0        2 
   5  chr5_95903857     AOna    C    T        0      0        2 
   5  chr5_95903857     ASom    C    T        0      0        2 
   5  chr5_95903857     HCab    C    T        1      2        2 
   5  chr5_95903857     HPrz    C    T        1      2        2 
   5  chr5_95903857     ZBoe    C    T        0      0        2 
   5  chr5_95903857     ZGre    C    T        0      0        2 
   5  chr5_95903857     ZHar    C    T        0      0        2 
   5  chr5_95903857   Sample    C    T        0      0        2 
   5  chr5_95904987     AAsi    C    G        0      0        2 
   5  chr5_95904987     AKia    C    G        0      0        2 
   5  chr5_95904987     AOna    C    G      0.5      1        2 
   5  chr5_95904987     ASom    C    G        0      0        2 
   5  chr5_95904987     HCab    C    G        0      0        2 
   5  chr5_95904987     HPrz    C    G        0      0        2 
   5  chr5_95904987     ZBoe    C    G        0      0        2 
   5  chr5_95904987     ZGre    C    G        0      0        2 
   5  chr5_95904987     ZHar    C    G        0      0        2 
   5  chr5_95904987   Sample    C    G        0      0        2 
   5  chr5_95912357     AAsi    G    T        0      0        2 
   5  chr5_95912357     AKia    G    T        0      0        2 
   5  chr5_95912357     AOna    G    T        0      0        2 
   5  chr5_95912357     ASom    G    T        0      0        2 
   5  chr5_95912357     HCab    G    T        0      0        2 
   5  chr5_95912357     HPrz    G    T        0      0        2 
   5  chr5_95912357     ZBoe    G    T      0.5      1        2 
   5  chr5_95912357     ZGre    G    T        0      0        2 
   5  chr5_95912357     ZHar    G    T        0      0        2 
   5  chr5_95912357   Sample    G    T        0      0        2 
   5  chr5_95926208     AAsi    A    C        0      0        2 
   5  chr5_95926208     AKia    A    C        0      0        2 
   5  chr5_95926208     AOna    A    C        0      0        2 
   5  chr5_95926208     ASom    A    C        0      0        2 
   5  chr5_95926208     HCab    A    C        1      2        2 
   5  chr5_95926208     HPrz    A    C        1      2        2 
   5  chr5_95926208     ZBoe    A    C        0      0        2 
   5  chr5_95926208     ZGre    A    C        0      0        2 
   5  chr5_95926208     ZHar    A    C        0      0        2 
   5  chr5_95926208   Sample    A    C        0      0        2 
   5  chr5_95930847     AAsi    A    G        0      0        2 
   5  chr5_95930847     AKia    A    G        0      0        2 
   5  chr5_95930847     AOna    A    G        0      0        2 
   5  chr5_95930847     ASom    A    G        0      0        2 
   5  chr5_95930847     HCab    A    G        1      2        2 
   5  chr5_95930847     HPrz    A    G        1      2        2 
   5  chr5_95930847     ZBoe    A    G        0      0        2 
   5  chr5_95930847     ZGre    A    G        0      0        2 
   5  chr5_95930847     ZHar    A    G        0      0        2 
   5  chr5_95930847   Sample    A    G        0      0        2 
   5  chr5_95932153     AAsi    C    G        0      0        2 
   5  chr5_95932153     AKia    C    G        0      0        2 
   5  chr5_95932153     AOna    C    G        0      0        2 
   5  chr5_95932153     ASom    C    G        0      0        2 
   5  chr5_95932153     HCab    C    G        0      0        2 
   5  chr5_95932153     HPrz    C    G        0      0        2 
   5  chr5_95932153     ZBoe    C    G      0.5      1        2 
   5  chr5_95932153     ZGre    C    G        0      0        2 
   5  chr5_95932153     ZHar    C    G        0      0        2 
   5  chr5_95932153   Sample    C    G        0      0        2 
   5  chr5_95932539     AAsi    A    G        0      0        2 
   5  chr5_95932539     AKia    A    G        0      0        2 
   5  chr5_95932539     AOna    A    G      0.5      1        2 
   5  chr5_95932539     ASom    A    G        0      0        2 
   5  chr5_95932539     HCab    A    G        0      0        2 
   5  chr5_95932539     HPrz    A    G        0      0        2 
   5  chr5_95932539     ZBoe    A    G        0      0        2 
   5  chr5_95932539     ZGre    A    G        0      0        2 
   5  chr5_95932539     ZHar    A    G        0      0        2 
   5  chr5_95932539   Sample    A    G        0      0        2 
   5  chr5_95933624     AAsi    G    A        0      0        2 
   5  chr5_95933624     AKia    G    A        1      2        2 
   5  chr5_95933624     AOna    G    A        0      0        2 
   5  chr5_95933624     ASom    G    A        0      0        2 
   5  chr5_95933624     HCab    G    A        0      0        2 
   5  chr5_95933624     HPrz    G    A        0      0        2 
   5  chr5_95933624     ZBoe    G    A        0      0        2 
   5  chr5_95933624     ZGre    G    A        0      0        2 
   5  chr5_95933624     ZHar    G    A        0      0        2 
   5  chr5_95933624   Sample    G    A        0      0        2 
   5  chr5_95933980     AAsi    T    C        0      0        2 
   5  chr5_95933980     AKia    T    C        0      0        2 
   5  chr5_95933980     AOna    T    C        0      0        2 
   5  chr5_95933980     ASom    T    C        0      0        2 
   5  chr5_95933980     HCab    T    C        1      2        2 
   5  chr5_95933980     HPrz    T    C        1      2        2 
   5  chr5_95933980     ZBoe    T    C        0      0        2 
   5  chr5_95933980     ZGre    T    C        0      0        2 
   5  chr5_95933980     ZHar    T    C        0      0        2 
   5  chr5_95933980   Sample    T    C        0      0        2 
   5  chr5_95935367     AAsi    T    C        0      0        2 
   5  chr5_95935367     AKia    T    C        0      0        2 
   5  chr5_95935367     AOna    T    C        0      0        2 
   5  chr5_95935367     ASom    T    C        1      2        2 
   5  chr5_95935367     HCab    T    C        0      0        2 
   5  chr5_95935367     HPrz    T    C        0      0        2 
   5  chr5_95935367     ZBoe    T    C        0      0        2 
   5  chr5_95935367     ZGre    T    C        0      0        2 
   5  chr5_95935367     ZHar    T    C        0      0        2 
   5  chr5_95935367   Sample    T    C        0      0        2 
   5  chr5_95935687     AAsi    C    T        0      0        2 
   5  chr5_95935687     AKia    C    T        0      0        2 
   5  chr5_95935687     AOna    C    T        0      0        2 
   5  chr5_95935687     ASom    C    T        0      0        2 
   5  chr5_95935687     HCab    C    T        1      2        2 
   5  chr5_95935687     HPrz    C    T        1      2        2 
   5  chr5_95935687     ZBoe    C    T        0      0        2 
   5  chr5_95935687     ZGre    C    T        0      0        2 
   5  chr5_95935687     ZHar    C    T        0      0        2 
   5  chr5_95935687   Sample    C    T        0      0        2 
   5  chr5_95950718     AAsi    A    G        0      0        2 
   5  chr5_95950718     AKia    A    G        0      0        2 
   5  chr5_95950718     AOna    A    G        0      0        2 
   5  chr5_95950718     ASom    A    G        0      0        2 
   5  chr5_95950718     HCab    A    G        1      2        2 
   5  chr5_95950718     HPrz    A    G        1      2        2 
   5  chr5_95950718     ZBoe    A    G        0      0        2 
   5  chr5_95950718     ZGre    A    G        0      0        2 
   5  chr5_95950718     ZHar    A    G        0      0        2 
   5  chr5_95950718   Sample    A    G        0      0        2 
   5  chr5_95951055     AAsi    C    G      0.5      1        2 
   5  chr5_95951055     AKia    C    G        0      0        2 
   5  chr5_95951055     AOna    C    G        0      0        2 
   5  chr5_95951055     ASom    C    G        0      0        2 
   5  chr5_95951055     HCab    C    G        0      0        2 
   5  chr5_95951055     HPrz    C    G        0      0        2 
   5  chr5_95951055     ZBoe    C    G        0      0        2 
   5  chr5_95951055     ZGre    C    G        0      0        2 
   5  chr5_95951055     ZHar    C    G        0      0        2 
   5  chr5_95951055   Sample    C    G        0      0        2 
   5  chr5_95959956     AAsi    C    T        0      0        2 
   5  chr5_95959956     AKia    C    T        0      0        2 
   5  chr5_95959956     AOna    C    T      0.5      1        2 
   5  chr5_95959956     ASom    C    T        0      0        2 
   5  chr5_95959956     HCab    C    T        1      2        2 
   5  chr5_95959956     HPrz    C    T        1      2        2 
   5  chr5_95959956     ZBoe    C    T        0      0        2 
   5  chr5_95959956     ZGre    C    T        0      0        2 
   5  chr5_95959956     ZHar    C    T        0      0        2 
   5  chr5_95959956   Sample    C    T        0      0        2 
   5  chr5_95960779     AAsi    G    A        0      0        2 
   5  chr5_95960779     AKia    G    A        0      0        2 
   5  chr5_95960779     AOna    G    A        0      0        2 
   5  chr5_95960779     ASom    G    A        0      0        2 
   5  chr5_95960779     HCab    G    A        1      2        2 
   5  chr5_95960779     HPrz    G    A        1      2        2 
   5  chr5_95960779     ZBoe    G    A        0      0        2 
   5  chr5_95960779     ZGre    G    A        0      0        2 
   5  chr5_95960779     ZHar    G    A        0      0        2 
   5  chr5_95960779   Sample    G    A        0      0        2 
   5  chr5_95961631     AAsi    C    A        0      0        2 
   5  chr5_95961631     AKia    C    A        0      0        2 
   5  chr5_95961631     AOna    C    A        0      0        2 
   5  chr5_95961631     ASom    C    A        0      0        2 
   5  chr5_95961631     HCab    C    A        1      2        2 
   5  chr5_95961631     HPrz    C    A        1      2        2 
   5  chr5_95961631     ZBoe    C    A        0      0        2 
   5  chr5_95961631     ZGre    C    A        0      0        2 
   5  chr5_95961631     ZHar    C    A        0      0        2 
   5  chr5_95961631   Sample    C    A        0      0        2 
   5  chr5_95966032     AAsi    C    T        0      0        2 
   5  chr5_95966032     AKia    C    T        0      0        2 
   5  chr5_95966032     AOna    C    T        0      0        2 
   5  chr5_95966032     ASom    C    T        0      0        2 
   5  chr5_95966032     HCab    C    T        0      0        2 
   5  chr5_95966032     HPrz    C    T        0      0        2 
   5  chr5_95966032     ZBoe    C    T        1      2        2 
   5  chr5_95966032     ZGre    C    T        0      0        2 
   5  chr5_95966032     ZHar    C    T        0      0        2 
   5  chr5_95966032   Sample    C    T        0      0        2 
   5  chr5_95966470     AAsi    A    G        0      0        2 
   5  chr5_95966470     AKia    A    G        0      0        2 
   5  chr5_95966470     AOna    A    G      0.5      1        2 
   5  chr5_95966470     ASom    A    G        0      0        2 
   5  chr5_95966470     HCab    A    G        0      0        2 
   5  chr5_95966470     HPrz    A    G        0      0        2 
   5  chr5_95966470     ZBoe    A    G        0      0        2 
   5  chr5_95966470     ZGre    A    G        0      0        2 
   5  chr5_95966470     ZHar    A    G        0      0        2 
   5  chr5_95966470   Sample    A    G        0      0        2 
   5  chr5_95970088     AAsi    G    A        0      0        2 
   5  chr5_95970088     AKia    G    A        0      0        2 
   5  chr5_95970088     AOna    G    A        0      0        2 
   5  chr5_95970088     ASom    G    A        0      0        2 
   5  chr5_95970088     HCab    G    A        1      2        2 
   5  chr5_95970088     HPrz    G    A        1      2        2 
   5  chr5_95970088     ZBoe    G    A        0      0        2 
   5  chr5_95970088     ZGre    G    A        0      0        2 
   5  chr5_95970088     ZHar    G    A        0      0        2 
   5  chr5_95970088   Sample    G    A        0      0        2 
   5  chr5_95981007     AAsi    C    A        0      0        2 
   5  chr5_95981007     AKia    C    A        0      0        2 
   5  chr5_95981007     AOna    C    A        0      0        2 
   5  chr5_95981007     ASom    C    A        0      0        2 
   5  chr5_95981007     HCab    C    A        0      0        2 
   5  chr5_95981007     HPrz    C    A        0      0        2 
   5  chr5_95981007     ZBoe    C    A        0      0        2 
   5  chr5_95981007     ZGre    C    A      0.5      1        2 
   5  chr5_95981007     ZHar    C    A        0      0        2 
   5  chr5_95981007   Sample    C    A        0      0        2 
   5  chr5_95985302     AAsi    A    G        1      2        2 
   5  chr5_95985302     AKia    A    G        0      0        2 
   5  chr5_95985302     AOna    A    G        0      0        2 
   5  chr5_95985302     ASom    A    G        0      0        2 
   5  chr5_95985302     HCab    A    G        0      0        2 
   5  chr5_95985302     HPrz    A    G        0      0        2 
   5  chr5_95985302     ZBoe    A    G        0      0        2 
   5  chr5_95985302     ZGre    A    G        0      0        2 
   5  chr5_95985302     ZHar    A    G        0      0        2 
   5  chr5_95985302   Sample    A    G        1      2        2 
   5  chr5_95986555     AAsi    C    T        0      0        2 
   5  chr5_95986555     AKia    C    T        0      0        2 
   5  chr5_95986555     AOna    C    T        0      0        2 
   5  chr5_95986555     ASom    C    T        0      0        2 
   5  chr5_95986555     HCab    C    T        0      0        2 
   5  chr5_95986555     HPrz    C    T        0      0        2 
   5  chr5_95986555     ZBoe    C    T      0.5      1        2 
   5  chr5_95986555     ZGre    C    T        0      0        2 
   5  chr5_95986555     ZHar    C    T        0      0        2 
   5  chr5_95986555   Sample    C    T        0      0        2 
   5  chr5_95989929     AAsi    G    T        0      0        2 
   5  chr5_95989929     AKia    G    T        0      0        2 
   5  chr5_95989929     AOna    G    T      0.5      1        2 
   5  chr5_95989929     ASom    G    T        0      0        2 
   5  chr5_95989929     HCab    G    T        0      0        2 
   5  chr5_95989929     HPrz    G    T        0      0        2 
   5  chr5_95989929     ZBoe    G    T        0      0        2 
   5  chr5_95989929     ZGre    G    T        0      0        2 
   5  chr5_95989929     ZHar    G    T        0      0        2 
   5  chr5_95989929   Sample    G    T        0      0        2 
   5  chr5_95992077     AAsi    G    T        1      2        2 
   5  chr5_95992077     AKia    G    T        0      0        2 
   5  chr5_95992077     AOna    G    T        0      0        2 
   5  chr5_95992077     ASom    G    T        1      2        2 
   5  chr5_95992077     HCab    G    T        0      0        2 
   5  chr5_95992077     HPrz    G    T        0      0        2 
   5  chr5_95992077     ZBoe    G    T        0      0        2 
   5  chr5_95992077     ZGre    G    T        0      0        2 
   5  chr5_95992077     ZHar    G    T        0      0        2 
   5  chr5_95992077   Sample    G    T        1      2        2 
   5  chr5_95994305     AAsi    A    C        0      0        2 
   5  chr5_95994305     AKia    A    C        0      0        2 
   5  chr5_95994305     AOna    A    C        0      0        2 
   5  chr5_95994305     ASom    A    C        0      0        2 
   5  chr5_95994305     HCab    A    C        0      0        2 
   5  chr5_95994305     HPrz    A    C        0      0        2 
   5  chr5_95994305     ZBoe    A    C        1      2        2 
   5  chr5_95994305     ZGre    A    C        0      0        2 
   5  chr5_95994305     ZHar    A    C        0      0        2 
   5  chr5_95994305   Sample    A    C        0      0        2 
   5  chr5_95996904     AAsi    C    T        0      0        2 
   5  chr5_95996904     AKia    C    T        1      2        2 
   5  chr5_95996904     AOna    C    T        0      0        2 
   5  chr5_95996904     ASom    C    T        0      0        2 
   5  chr5_95996904     HCab    C    T        0      0        2 
   5  chr5_95996904     HPrz    C    T        0      0        2 
   5  chr5_95996904     ZBoe    C    T        0      0        2 
   5  chr5_95996904     ZGre    C    T        0      0        2 
   5  chr5_95996904     ZHar    C    T        0      0        2 
   5  chr5_95996904   Sample    C    T        0      0        2 
   5  chr5_95998087     AAsi    C    T        0      0        2 
   5  chr5_95998087     AKia    C    T        0      0        2 
   5  chr5_95998087     AOna    C    T      0.5      1        2 
   5  chr5_95998087     ASom    C    T        0      0        2 
   5  chr5_95998087     HCab    C    T        0      0        2 
   5  chr5_95998087     HPrz    C    T        0      0        2 
   5  chr5_95998087     ZBoe    C    T        0      0        2 
   5  chr5_95998087     ZGre    C    T        0      0        2 
   5  chr5_95998087     ZHar    C    T        0      0        2 
   5  chr5_95998087   Sample    C    T        0      0        2 
   5  chr5_96003134     AAsi    A    C        0      0        2 
   5  chr5_96003134     AKia    A    C        0      0        2 
   5  chr5_96003134     AOna    A    C        0      0        2 
   5  chr5_96003134     ASom    A    C        0      0        2 
   5  chr5_96003134     HCab    A    C      0.5      1        2 
   5  chr5_96003134     HPrz    A    C        1      2        2 
   5  chr5_96003134     ZBoe    A    C        0      0        2 
   5  chr5_96003134     ZGre    A    C        0      0        2 
   5  chr5_96003134     ZHar    A    C        0      0        2 
   5  chr5_96003134   Sample    A    C        0      0        2 
   5  chr5_96005267     AAsi    C    G        0      0        2 
   5  chr5_96005267     AKia    C    G        0      0        2 
   5  chr5_96005267     AOna    C    G        0      0        2 
   5  chr5_96005267     ASom    C    G        0      0        2 
   5  chr5_96005267     HCab    C    G        0      0        2 
   5  chr5_96005267     HPrz    C    G        0      0        2 
   5  chr5_96005267     ZBoe    C    G      0.5      1        2 
   5  chr5_96005267     ZGre    C    G        0      0        2 
   5  chr5_96005267     ZHar    C    G        0      0        2 
   5  chr5_96005267   Sample    C    G        0      0        2 
   5  chr5_96011299     AAsi    C    T        0      0        2 
   5  chr5_96011299     AKia    C    T        0      0        2 
   5  chr5_96011299     AOna    C    T        0      0        2 
   5  chr5_96011299     ASom    C    T        0      0        2 
   5  chr5_96011299     HCab    C    T        0      0        2 
   5  chr5_96011299     HPrz    C    T        0      0        2 
   5  chr5_96011299     ZBoe    C    T      0.5      1        2 
   5  chr5_96011299     ZGre    C    T        0      0        2 
   5  chr5_96011299     ZHar    C    T        0      0        2 
   5  chr5_96011299   Sample    C    T        0      0        2 
   5  chr5_96012081     AAsi    C    G        1      2        2 
   5  chr5_96012081     AKia    C    G        0      0        2 
   5  chr5_96012081     AOna    C    G        0      0        2 
   5  chr5_96012081     ASom    C    G        0      0        2 
   5  chr5_96012081     HCab    C    G        0      0        2 
   5  chr5_96012081     HPrz    C    G        0      0        2 
   5  chr5_96012081     ZBoe    C    G        0      0        2 
   5  chr5_96012081     ZGre    C    G        0      0        2 
   5  chr5_96012081     ZHar    C    G        0      0        2 
   5  chr5_96012081   Sample    C    G        0      0        2 
   5  chr5_96016629     AAsi    T    C        0      0        2 
   5  chr5_96016629     AKia    T    C        1      2        2 
   5  chr5_96016629     AOna    T    C        0      0        2 
   5  chr5_96016629     ASom    T    C        0      0        2 
   5  chr5_96016629     HCab    T    C        0      0        2 
   5  chr5_96016629     HPrz    T    C        0      0        2 
   5  chr5_96016629     ZBoe    T    C        0      0        2 
   5  chr5_96016629     ZGre    T    C        0      0        2 
   5  chr5_96016629     ZHar    T    C        0      0        2 
   5  chr5_96016629   Sample    T    C        0      0        2 
   5  chr5_96019181     AAsi    C    T        0      0        2 
   5  chr5_96019181     AKia    C    T        0      0        2 
   5  chr5_96019181     AOna    C    T        0      0        2 
   5  chr5_96019181     ASom    C    T        0      0        2 
   5  chr5_96019181     HCab    C    T        0      0        2 
   5  chr5_96019181     HPrz    C    T      0.5      1        2 
   5  chr5_96019181     ZBoe    C    T        0      0        2 
   5  chr5_96019181     ZGre    C    T        0      0        2 
   5  chr5_96019181     ZHar    C    T        0      0        2 
   5  chr5_96019181   Sample    C    T        0      0        2 
   5  chr5_96034293     AAsi    A    G        0      0        2 
   5  chr5_96034293     AKia    A    G        0      0        2 
   5  chr5_96034293     AOna    A    G        0      0        2 
   5  chr5_96034293     ASom    A    G        0      0        2 
   5  chr5_96034293     HCab    A    G        0      0        2 
   5  chr5_96034293     HPrz    A    G        0      0        2 
   5  chr5_96034293     ZBoe    A    G      0.5      1        2 
   5  chr5_96034293     ZGre    A    G        0      0        2 
   5  chr5_96034293     ZHar    A    G        0      0        2 
   5  chr5_96034293   Sample    A    G        0      0        2 
   5  chr5_96035870     AAsi    G    A        0      0        2 
   5  chr5_96035870     AKia    G    A        0      0        2 
   5  chr5_96035870     AOna    G    A        0      0        2 
   5  chr5_96035870     ASom    G    A        0      0        2 
   5  chr5_96035870     HCab    G    A        0      0        2 
   5  chr5_96035870     HPrz    G    A        0      0        2 
   5  chr5_96035870     ZBoe    G    A      0.5      1        2 
   5  chr5_96035870     ZGre    G    A        0      0        2 
   5  chr5_96035870     ZHar    G    A        1      2        2 
   5  chr5_96035870   Sample    G    A        0      0        2 
   5  chr5_96037153     AAsi    A    G        0      0        2 
   5  chr5_96037153     AKia    A    G        0      0        2 
   5  chr5_96037153     AOna    A    G      0.5      1        2 
   5  chr5_96037153     ASom    A    G        0      0        2 
   5  chr5_96037153     HCab    A    G        0      0        2 
   5  chr5_96037153     HPrz    A    G        0      0        2 
   5  chr5_96037153     ZBoe    A    G        0      0        2 
   5  chr5_96037153     ZGre    A    G        0      0        2 
   5  chr5_96037153     ZHar    A    G      0.5      1        2 
   5  chr5_96037153   Sample    A    G        0      0        2 
   5  chr5_96037409     AAsi    A    G        1      2        2 
   5  chr5_96037409     AKia    A    G        1      2        2 
   5  chr5_96037409     AOna    A    G        1      2        2 
   5  chr5_96037409     ASom    A    G        1      2        2 
   5  chr5_96037409     HCab    A    G        0      0        2 
   5  chr5_96037409     HPrz    A    G        0      0        2 
   5  chr5_96037409     ZBoe    A    G        0      0        2 
   5  chr5_96037409     ZGre    A    G        0      0        2 
   5  chr5_96037409     ZHar    A    G        0      0        2 
   5  chr5_96037409   Sample    A    G        1      2        2 
   5  chr5_96042097     AAsi    C    T        0      0        2 
   5  chr5_96042097     AKia    C    T        0      0        2 
   5  chr5_96042097     AOna    C    T        0      0        2 
   5  chr5_96042097     ASom    C    T        0      0        2 
   5  chr5_96042097     HCab    C    T        0      0        2 
   5  chr5_96042097     HPrz    C    T        0      0        2 
   5  chr5_96042097     ZBoe    C    T        1      2        2 
   5  chr5_96042097     ZGre    C    T        0      0        2 
   5  chr5_96042097     ZHar    C    T        0      0        2 
   5  chr5_96042097   Sample    C    T        0      0        2 
   5  chr5_96044943     AAsi    C    T        0      0        2 
   5  chr5_96044943     AKia    C    T        0      0        2 
   5  chr5_96044943     AOna    C    T        0      0        2 
   5  chr5_96044943     ASom    C    T        0      0        2 
   5  chr5_96044943     HCab    C    T        1      2        2 
   5  chr5_96044943     HPrz    C    T        1      2        2 
   5  chr5_96044943     ZBoe    C    T        0      0        2 
   5  chr5_96044943     ZGre    C    T        0      0        2 
   5  chr5_96044943     ZHar    C    T        0      0        2 
   5  chr5_96044943   Sample    C    T        0      0        2 
   5  chr5_96047075     AAsi    A    G        0      0        2 
   5  chr5_96047075     AKia    A    G        0      0        2 
   5  chr5_96047075     AOna    A    G        0      0        2 
   5  chr5_96047075     ASom    A    G        0      0        2 
   5  chr5_96047075     HCab    A    G        1      2        2 
   5  chr5_96047075     HPrz    A    G        1      2        2 
   5  chr5_96047075     ZBoe    A    G        0      0        2 
   5  chr5_96047075     ZGre    A    G        0      0        2 
   5  chr5_96047075     ZHar    A    G        0      0        2 
   5  chr5_96047075   Sample    A    G        0      0        2 
   5  chr5_96049782     AAsi    G    T        0      0        2 
   5  chr5_96049782     AKia    G    T        0      0        2 
   5  chr5_96049782     AOna    G    T        0      0        2 
   5  chr5_96049782     ASom    G    T        0      0        2 
   5  chr5_96049782     HCab    G    T      0.5      1        2 
   5  chr5_96049782     HPrz    G    T        1      2        2 
   5  chr5_96049782     ZBoe    G    T        0      0        2 
   5  chr5_96049782     ZGre    G    T        0      0        2 
   5  chr5_96049782     ZHar    G    T        0      0        2 
   5  chr5_96049782   Sample    G    T        0      0        2 
   5  chr5_96054702     AAsi    G    A        0      0        2 
   5  chr5_96054702     AKia    G    A        0      0        2 
   5  chr5_96054702     AOna    G    A        0      0        2 
   5  chr5_96054702     ASom    G    A        0      0        2 
   5  chr5_96054702     HCab    G    A        0      0        2 
   5  chr5_96054702     HPrz    G    A        0      0        2 
   5  chr5_96054702     ZBoe    G    A      0.5      1        2 
   5  chr5_96054702     ZGre    G    A        0      0        2 
   5  chr5_96054702     ZHar    G    A        0      0        2 
   5  chr5_96054702   Sample    G    A        0      0        2 
   5  chr5_96055256     AAsi    G    C        0      0        2 
   5  chr5_96055256     AKia    G    C        0      0        2 
   5  chr5_96055256     AOna    G    C        0      0        2 
   5  chr5_96055256     ASom    G    C        0      0        2 
   5  chr5_96055256     HCab    G    C        0      0        2 
   5  chr5_96055256     HPrz    G    C        0      0        2 
   5  chr5_96055256     ZBoe    G    C        0      0        2 
   5  chr5_96055256     ZGre    G    C        0      0        2 
   5  chr5_96055256     ZHar    G    C      0.5      1        2 
   5  chr5_96055256   Sample    G    C        0      0        2 
   5  chr5_96061820     AAsi    A    G      0.5      1        2 
   5  chr5_96061820     AKia    A    G        0      0        2 
   5  chr5_96061820     AOna    A    G        0      0        2 
   5  chr5_96061820     ASom    A    G        0      0        2 
   5  chr5_96061820     HCab    A    G        0      0        2 
   5  chr5_96061820     HPrz    A    G        0      0        2 
   5  chr5_96061820     ZBoe    A    G        0      0        2 
   5  chr5_96061820     ZGre    A    G        0      0        2 
   5  chr5_96061820     ZHar    A    G        0      0        2 
   5  chr5_96061820   Sample    A    G        0      0        2 
   5  chr5_96065508     AAsi    G    C        0      0        2 
   5  chr5_96065508     AKia    G    C        0      0        2 
   5  chr5_96065508     AOna    G    C        0      0        2 
   5  chr5_96065508     ASom    G    C        0      0        2 
   5  chr5_96065508     HCab    G    C        0      0        2 
   5  chr5_96065508     HPrz    G    C        0      0        2 
   5  chr5_96065508     ZBoe    G    C      0.5      1        2 
   5  chr5_96065508     ZGre    G    C        0      0        2 
   5  chr5_96065508     ZHar    G    C        0      0        2 
   5  chr5_96065508   Sample    G    C        0      0        2 
   5  chr5_96067155     AAsi    A    G        0      0        2 
   5  chr5_96067155     AKia    A    G        0      0        2 
   5  chr5_96067155     AOna    A    G      0.5      1        2 
   5  chr5_96067155     ASom    A    G        0      0        2 
   5  chr5_96067155     HCab    A    G        0      0        2 
   5  chr5_96067155     HPrz    A    G        0      0        2 
   5  chr5_96067155     ZBoe    A    G        0      0        2 
   5  chr5_96067155     ZGre    A    G        0      0        2 
   5  chr5_96067155     ZHar    A    G        0      0        2 
   5  chr5_96067155   Sample    A    G        0      0        2 
   5  chr5_96067969     AAsi    C    T      0.5      1        2 
   5  chr5_96067969     AKia    C    T        0      0        2 
   5  chr5_96067969     AOna    C    T        0      0        2 
   5  chr5_96067969     ASom    C    T        0      0        2 
   5  chr5_96067969     HCab    C    T        0      0        2 
   5  chr5_96067969     HPrz    C    T        0      0        2 
   5  chr5_96067969     ZBoe    C    T        0      0        2 
   5  chr5_96067969     ZGre    C    T        0      0        2 
   5  chr5_96067969     ZHar    C    T        0      0        2 
   5  chr5_96067969   Sample    C    T        0      0        2 
   5  chr5_96068063     AAsi    T    C        0      0        2 
   5  chr5_96068063     AKia    T    C        0      0        2 
   5  chr5_96068063     AOna    T    C      0.5      1        2 
   5  chr5_96068063     ASom    T    C        0      0        2 
   5  chr5_96068063     HCab    T    C        0      0        2 
   5  chr5_96068063     HPrz    T    C        0      0        2 
   5  chr5_96068063     ZBoe    T    C        0      0        2 
   5  chr5_96068063     ZGre    T    C        0      0        2 
   5  chr5_96068063     ZHar    T    C        0      0        2 
   5  chr5_96068063   Sample    T    C        0      0        2 
   5  chr5_96070231     AAsi    A    C      0.5      1        2 
   5  chr5_96070231     AKia    A    C        0      0        2 
   5  chr5_96070231     AOna    A    C        0      0        2 
   5  chr5_96070231     ASom    A    C        0      0        2 
   5  chr5_96070231     HCab    A    C        0      0        2 
   5  chr5_96070231     HPrz    A    C        0      0        2 
   5  chr5_96070231     ZBoe    A    C        0      0        2 
   5  chr5_96070231     ZGre    A    C        0      0        2 
   5  chr5_96070231     ZHar    A    C        0      0        2 
   5  chr5_96070231   Sample    A    C        0      0        2 
   5  chr5_96072863     AAsi    C    A        1      2        2 
   5  chr5_96072863     AKia    C    A        0      0        2 
   5  chr5_96072863     AOna    C    A        0      0        2 
   5  chr5_96072863     ASom    C    A        1      2        2 
   5  chr5_96072863     HCab    C    A        0      0        2 
   5  chr5_96072863     HPrz    C    A        0      0        2 
   5  chr5_96072863     ZBoe    C    A        0      0        2 
   5  chr5_96072863     ZGre    C    A        0      0        2 
   5  chr5_96072863     ZHar    C    A        0      0        2 
   5  chr5_96072863   Sample    C    A        1      2        2 
   5  chr5_96074262     AAsi    T    C        0      0        2 
   5  chr5_96074262     AKia    T    C        0      0        2 
   5  chr5_96074262     AOna    T    C        0      0        2 
   5  chr5_96074262     ASom    T    C        0      0        2 
   5  chr5_96074262     HCab    T    C        0      0        2 
   5  chr5_96074262     HPrz    T    C        0      0        2 
   5  chr5_96074262     ZBoe    T    C        0      0        2 
   5  chr5_96074262     ZGre    T    C        1      2        2 
   5  chr5_96074262     ZHar    T    C        0      0        2 
   5  chr5_96074262   Sample    T    C        0      0        2 
   5  chr5_96074922     AAsi    A    T        0      0        2 
   5  chr5_96074922     AKia    A    T        0      0        2 
   5  chr5_96074922     AOna    A    T        0      0        2 
   5  chr5_96074922     ASom    A    T        0      0        2 
   5  chr5_96074922     HCab    A    T        0      0        2 
   5  chr5_96074922     HPrz    A    T        0      0        2 
   5  chr5_96074922     ZBoe    A    T        0      0        2 
   5  chr5_96074922     ZGre    A    T        0      0        2 
   5  chr5_96074922     ZHar    A    T      0.5      1        2 
   5  chr5_96074922   Sample    A    T        0      0        2 
   5  chr5_96077675     AAsi    G    C        0      0        2 
   5  chr5_96077675     AKia    G    C        0      0        2 
   5  chr5_96077675     AOna    G    C        0      0        2 
   5  chr5_96077675     ASom    G    C        0      0        2 
   5  chr5_96077675     HCab    G    C        0      0        2 
   5  chr5_96077675     HPrz    G    C        0      0        2 
   5  chr5_96077675     ZBoe    G    C        0      0        2 
   5  chr5_96077675     ZGre    G    C        0      0        2 
   5  chr5_96077675     ZHar    G    C      0.5      1        2 
   5  chr5_96077675   Sample    G    C        0      0        2 
   5  chr5_96081941     AAsi    A    T        0      0        2 
   5  chr5_96081941     AKia    A    T        0      0        2 
   5  chr5_96081941     AOna    A    T        0      0        2 
   5  chr5_96081941     ASom    A    T        0      0        2 
   5  chr5_96081941     HCab    A    T        1      2        2 
   5  chr5_96081941     HPrz    A    T        1      2        2 
   5  chr5_96081941     ZBoe    A    T        0      0        2 
   5  chr5_96081941     ZGre    A    T        0      0        2 
   5  chr5_96081941     ZHar    A    T        0      0        2 
   5  chr5_96081941   Sample    A    T        0      0        2 
   5  chr5_96083613     AAsi    A    G        0      0        2 
   5  chr5_96083613     AKia    A    G        0      0        2 
   5  chr5_96083613     AOna    A    G      0.5      1        2 
   5  chr5_96083613     ASom    A    G        0      0        2 
   5  chr5_96083613     HCab    A    G        0      0        2 
   5  chr5_96083613     HPrz    A    G        0      0        2 
   5  chr5_96083613     ZBoe    A    G        0      0        2 
   5  chr5_96083613     ZGre    A    G        0      0        2 
   5  chr5_96083613     ZHar    A    G        0      0        2 
   5  chr5_96083613   Sample    A    G        0      0        2 
   5  chr5_96085502     AAsi    A    G        0      0        2 
   5  chr5_96085502     AKia    A    G        0      0        2 
   5  chr5_96085502     AOna    A    G        0      0        2 
   5  chr5_96085502     ASom    A    G        0      0        2 
   5  chr5_96085502     HCab    A    G        0      0        2 
   5  chr5_96085502     HPrz    A    G        0      0        2 
   5  chr5_96085502     ZBoe    A    G        0      0        2 
   5  chr5_96085502     ZGre    A    G        0      0        2 
   5  chr5_96085502     ZHar    A    G      0.5      1        2 
   5  chr5_96085502   Sample    A    G        0      0        2 
   5  chr5_96094036     AAsi    A    C        0      0        2 
   5  chr5_96094036     AKia    A    C        0      0        2 
   5  chr5_96094036     AOna    A    C        0      0        2 
   5  chr5_96094036     ASom    A    C        0      0        2 
   5  chr5_96094036     HCab    A    C        0      0        2 
   5  chr5_96094036     HPrz    A    C        0      0        2 
   5  chr5_96094036     ZBoe    A    C        0      0        2 
   5  chr5_96094036     ZGre    A    C        0      0        2 
   5  chr5_96094036     ZHar    A    C      0.5      1        2 
   5  chr5_96094036   Sample    A    C        0      0        2 
   5  chr5_96104469     AAsi    G    T        0      0        2 
   5  chr5_96104469     AKia    G    T        0      0        2 
   5  chr5_96104469     AOna    G    T      0.5      1        2 
   5  chr5_96104469     ASom    G    T        0      0        2 
   5  chr5_96104469     HCab    G    T        0      0        2 
   5  chr5_96104469     HPrz    G    T        0      0        2 
   5  chr5_96104469     ZBoe    G    T        0      0        2 
   5  chr5_96104469     ZGre    G    T        0      0        2 
   5  chr5_96104469     ZHar    G    T        0      0        2 
   5  chr5_96104469   Sample    G    T        0      0        2 
   5  chr5_96109098     AAsi    C    T        0      0        2 
   5  chr5_96109098     AKia    C    T        0      0        2 
   5  chr5_96109098     AOna    C    T        0      0        2 
   5  chr5_96109098     ASom    C    T        0      0        2 
   5  chr5_96109098     HCab    C    T        1      2        2 
   5  chr5_96109098     HPrz    C    T        1      2        2 
   5  chr5_96109098     ZBoe    C    T        0      0        2 
   5  chr5_96109098     ZGre    C    T        0      0        2 
   5  chr5_96109098     ZHar    C    T        0      0        2 
   5  chr5_96109098   Sample    C    T        0      0        2 
   5  chr5_96119658     AAsi    A    G        0      0        2 
   5  chr5_96119658     AKia    A    G        1      2        2 
   5  chr5_96119658     AOna    A    G      0.5      1        2 
   5  chr5_96119658     ASom    A    G        0      0        2 
   5  chr5_96119658     HCab    A    G        0      0        2 
   5  chr5_96119658     HPrz    A    G        0      0        2 
   5  chr5_96119658     ZBoe    A    G        0      0        2 
   5  chr5_96119658     ZGre    A    G        0      0        2 
   5  chr5_96119658     ZHar    A    G        0      0        2 
   5  chr5_96119658   Sample    A    G        0      0        2 
   5  chr5_96124798     AAsi    A    G        0      0        2 
   5  chr5_96124798     AKia    A    G        0      0        2 
   5  chr5_96124798     AOna    A    G        0      0        2 
   5  chr5_96124798     ASom    A    G        0      0        2 
   5  chr5_96124798     HCab    A    G      0.5      1        2 
   5  chr5_96124798     HPrz    A    G        0      0        2 
   5  chr5_96124798     ZBoe    A    G        0      0        2 
   5  chr5_96124798     ZGre    A    G        0      0        2 
   5  chr5_96124798     ZHar    A    G        0      0        2 
   5  chr5_96124798   Sample    A    G        0      0        2 
   5  chr5_96125387     AAsi    G    A        0      0        2 
   5  chr5_96125387     AKia    G    A        0      0        2 
   5  chr5_96125387     AOna    G    A        0      0        2 
   5  chr5_96125387     ASom    G    A        0      0        2 
   5  chr5_96125387     HCab    G    A        0      0        2 
   5  chr5_96125387     HPrz    G    A        0      0        2 
   5  chr5_96125387     ZBoe    G    A        0      0        2 
   5  chr5_96125387     ZGre    G    A        0      0        2 
   5  chr5_96125387     ZHar    G    A        1      2        2 
   5  chr5_96125387   Sample    G    A        0      0        2 
   5  chr5_96129760     AAsi    C    G        0      0        2 
   5  chr5_96129760     AKia    C    G        0      0        2 
   5  chr5_96129760     AOna    C    G      0.5      1        2 
   5  chr5_96129760     ASom    C    G        0      0        2 
   5  chr5_96129760     HCab    C    G        0      0        2 
   5  chr5_96129760     HPrz    C    G        0      0        2 
   5  chr5_96129760     ZBoe    C    G        0      0        2 
   5  chr5_96129760     ZGre    C    G        0      0        2 
   5  chr5_96129760     ZHar    C    G        0      0        2 
   5  chr5_96129760   Sample    C    G        0      0        2 
   5  chr5_96130349     AAsi    T    C        0      0        2 
   5  chr5_96130349     AKia    T    C      0.5      1        2 
   5  chr5_96130349     AOna    T    C        0      0        2 
   5  chr5_96130349     ASom    T    C        0      0        2 
   5  chr5_96130349     HCab    T    C        0      0        2 
   5  chr5_96130349     HPrz    T    C        0      0        2 
   5  chr5_96130349     ZBoe    T    C        0      0        2 
   5  chr5_96130349     ZGre    T    C        0      0        2 
   5  chr5_96130349     ZHar    T    C        0      0        2 
   5  chr5_96130349   Sample    T    C        0      0        2 
   5  chr5_96137565     AAsi    T    C        0      0        2 
   5  chr5_96137565     AKia    T    C        0      0        2 
   5  chr5_96137565     AOna    T    C      0.5      1        2 
   5  chr5_96137565     ASom    T    C        0      0        2 
   5  chr5_96137565     HCab    T    C        0      0        2 
   5  chr5_96137565     HPrz    T    C        0      0        2 
   5  chr5_96137565     ZBoe    T    C        0      0        2 
   5  chr5_96137565     ZGre    T    C        0      0        2 
   5  chr5_96137565     ZHar    T    C        0      0        2 
   5  chr5_96137565   Sample    T    C        0      0        2 
   5  chr5_96138797     AAsi    T    C        0      0        2 
   5  chr5_96138797     AKia    T    C        0      0        2 
   5  chr5_96138797     AOna    T    C        0      0        2 
   5  chr5_96138797     ASom    T    C        0      0        2 
   5  chr5_96138797     HCab    T    C        0      0        2 
   5  chr5_96138797     HPrz    T    C        0      0        2 
   5  chr5_96138797     ZBoe    T    C        1      2        2 
   5  chr5_96138797     ZGre    T    C        0      0        2 
   5  chr5_96138797     ZHar    T    C        0      0        2 
   5  chr5_96138797   Sample    T    C        0      0        2 
   5  chr5_96147278     AAsi    A    G        0      0        2 
   5  chr5_96147278     AKia    A    G        0      0        2 
   5  chr5_96147278     AOna    A    G        0      0        2 
   5  chr5_96147278     ASom    A    G        0      0        2 
   5  chr5_96147278     HCab    A    G        0      0        2 
   5  chr5_96147278     HPrz    A    G        0      0        2 
   5  chr5_96147278     ZBoe    A    G        0      0        2 
   5  chr5_96147278     ZGre    A    G        0      0        2 
   5  chr5_96147278     ZHar    A    G        1      2        2 
   5  chr5_96147278   Sample    A    G        0      0        2 
   5  chr5_96148644     AAsi    G    A        0      0        2 
   5  chr5_96148644     AKia    G    A      0.5      1        2 
   5  chr5_96148644     AOna    G    A        0      0        2 
   5  chr5_96148644     ASom    G    A        0      0        2 
   5  chr5_96148644     HCab    G    A        0      0        2 
   5  chr5_96148644     HPrz    G    A        0      0        2 
   5  chr5_96148644     ZBoe    G    A        0      0        2 
   5  chr5_96148644     ZGre    G    A        0      0        2 
   5  chr5_96148644     ZHar    G    A        0      0        2 
   5  chr5_96148644   Sample    G    A        0      0        2 
   5  chr5_96148887     AAsi    C    A        0      0        2 
   5  chr5_96148887     AKia    C    A        1      2        2 
   5  chr5_96148887     AOna    C    A      0.5      1        2 
   5  chr5_96148887     ASom    C    A        0      0        2 
   5  chr5_96148887     HCab    C    A        0      0        2 
   5  chr5_96148887     HPrz    C    A        0      0        2 
   5  chr5_96148887     ZBoe    C    A        0      0        2 
   5  chr5_96148887     ZGre    C    A        0      0        2 
   5  chr5_96148887     ZHar    C    A        0      0        2 
   5  chr5_96148887   Sample    C    A        0      0        2 
   5  chr5_96149255     AAsi    C    G        0      0        2 
   5  chr5_96149255     AKia    C    G        0      0        2 
   5  chr5_96149255     AOna    C    G        0      0        2 
   5  chr5_96149255     ASom    C    G        0      0        2 
   5  chr5_96149255     HCab    C    G        0      0        2 
   5  chr5_96149255     HPrz    C    G        0      0        2 
   5  chr5_96149255     ZBoe    C    G        0      0        2 
   5  chr5_96149255     ZGre    C    G        0      0        2 
   5  chr5_96149255     ZHar    C    G        1      2        2 
   5  chr5_96149255   Sample    C    G        0      0        2 
   5  chr5_96150988     AAsi    A    G        1      2        2 
   5  chr5_96150988     AKia    A    G        0      0        2 
   5  chr5_96150988     AOna    A    G        0      0        2 
   5  chr5_96150988     ASom    A    G        1      2        2 
   5  chr5_96150988     HCab    A    G        0      0        2 
   5  chr5_96150988     HPrz    A    G        0      0        2 
   5  chr5_96150988     ZBoe    A    G        0      0        2 
   5  chr5_96150988     ZGre    A    G        0      0        2 
   5  chr5_96150988     ZHar    A    G        0      0        2 
   5  chr5_96150988   Sample    A    G        1      2        2 
   5  chr5_96154539     AAsi    T    C        0      0        2 
   5  chr5_96154539     AKia    T    C        0      0        2 
   5  chr5_96154539     AOna    T    C        0      0        2 
   5  chr5_96154539     ASom    T    C        0      0        2 
   5  chr5_96154539     HCab    T    C        1      2        2 
   5  chr5_96154539     HPrz    T    C        1      2        2 
   5  chr5_96154539     ZBoe    T    C        0      0        2 
   5  chr5_96154539     ZGre    T    C        0      0        2 
   5  chr5_96154539     ZHar    T    C        0      0        2 
   5  chr5_96154539   Sample    T    C        0      0        2 
   5  chr5_96157565     AAsi    T    C        1      2        2 
   5  chr5_96157565     AKia    T    C        0      0        2 
   5  chr5_96157565     AOna    T    C        0      0        2 
   5  chr5_96157565     ASom    T    C        0      0        2 
   5  chr5_96157565     HCab    T    C        0      0        2 
   5  chr5_96157565     HPrz    T    C        0      0        2 
   5  chr5_96157565     ZBoe    T    C        0      0        2 
   5  chr5_96157565     ZGre    T    C        0      0        2 
   5  chr5_96157565     ZHar    T    C        0      0        2 
   5  chr5_96157565   Sample    T    C        0      0        2 
   5  chr5_96158258     AAsi    C    T        0      0        2 
   5  chr5_96158258     AKia    C    T        0      0        2 
   5  chr5_96158258     AOna    C    T        0      0        2 
   5  chr5_96158258     ASom    C    T        0      0        2 
   5  chr5_96158258     HCab    C    T        0      0        2 
   5  chr5_96158258     HPrz    C    T        0      0        2 
   5  chr5_96158258     ZBoe    C    T        0      0        2 
   5  chr5_96158258     ZGre    C    T      0.5      1        2 
   5  chr5_96158258     ZHar    C    T        0      0        2 
   5  chr5_96158258   Sample    C    T        0      0        2 
   5  chr5_96169386     AAsi    C    A        0      0        2 
   5  chr5_96169386     AKia    C    A        0      0        2 
   5  chr5_96169386     AOna    C    A        1      2        2 
   5  chr5_96169386     ASom    C    A        0      0        2 
   5  chr5_96169386     HCab    C    A        0      0        2 
   5  chr5_96169386     HPrz    C    A        0      0        2 
   5  chr5_96169386     ZBoe    C    A        1      2        2 
   5  chr5_96169386     ZGre    C    A        1      2        2 
   5  chr5_96169386     ZHar    C    A        1      2        2 
   5  chr5_96169386   Sample    C    A        0      0        2 
   5  chr5_96170655     AAsi    T    C        0      0        2 
   5  chr5_96170655     AKia    T    C        0      0        2 
   5  chr5_96170655     AOna    T    C        0      0        2 
   5  chr5_96170655     ASom    T    C        0      0        2 
   5  chr5_96170655     HCab    T    C        0      0        2 
   5  chr5_96170655     HPrz    T    C        0      0        2 
   5  chr5_96170655     ZBoe    T    C        1      2        2 
   5  chr5_96170655     ZGre    T    C        1      2        2 
   5  chr5_96170655     ZHar    T    C        0      0        2 
   5  chr5_96170655   Sample    T    C        0      0        2 
   5  chr5_96171563     AAsi    T    A        1      2        2 
   5  chr5_96171563     AKia    T    A        0      0        2 
   5  chr5_96171563     AOna    T    A        0      0        2 
   5  chr5_96171563     ASom    T    A        1      2        2 
   5  chr5_96171563     HCab    T    A        0      0        2 
   5  chr5_96171563     HPrz    T    A        0      0        2 
   5  chr5_96171563     ZBoe    T    A        0      0        2 
   5  chr5_96171563     ZGre    T    A        0      0        2 
   5  chr5_96171563     ZHar    T    A        0      0        2 
   5  chr5_96171563   Sample    T    A        1      2        2 
   5  chr5_96172556     AAsi    C    T        0      0        2 
   5  chr5_96172556     AKia    C    T        0      0        2 
   5  chr5_96172556     AOna    C    T        0      0        2 
   5  chr5_96172556     ASom    C    T        0      0        2 
   5  chr5_96172556     HCab    C    T        1      2        2 
   5  chr5_96172556     HPrz    C    T        1      2        2 
   5  chr5_96172556     ZBoe    C    T        0      0        2 
   5  chr5_96172556     ZGre    C    T        0      0        2 
   5  chr5_96172556     ZHar    C    T        0      0        2 
   5  chr5_96172556   Sample    C    T        0      0        2 
   5  chr5_96180251     AAsi    T    C        0      0        2 
   5  chr5_96180251     AKia    T    C        0      0        2 
   5  chr5_96180251     AOna    T    C        0      0        2 
   5  chr5_96180251     ASom    T    C        0      0        2 
   5  chr5_96180251     HCab    T    C        0      0        2 
   5  chr5_96180251     HPrz    T    C        0      0        2 
   5  chr5_96180251     ZBoe    T    C        0      0        2 
   5  chr5_96180251     ZGre    T    C        0      0        2 
   5  chr5_96180251     ZHar    T    C      0.5      1        2 
   5  chr5_96180251   Sample    T    C        0      0        2 
   5  chr5_96181278     AAsi    A    G        0      0        2 
   5  chr5_96181278     AKia    A    G        0      0        2 
   5  chr5_96181278     AOna    A    G        0      0        2 
   5  chr5_96181278     ASom    A    G        0      0        2 
   5  chr5_96181278     HCab    A    G        0      0        2 
   5  chr5_96181278     HPrz    A    G        0      0        2 
   5  chr5_96181278     ZBoe    A    G      0.5      1        2 
   5  chr5_96181278     ZGre    A    G        0      0        2 
   5  chr5_96181278     ZHar    A    G        0      0        2 
   5  chr5_96181278   Sample    A    G        0      0        2 
   5  chr5_96184227     AAsi    T    C        0      0        2 
   5  chr5_96184227     AKia    T    C        0      0        2 
   5  chr5_96184227     AOna    T    C        0      0        2 
   5  chr5_96184227     ASom    T    C        0      0        2 
   5  chr5_96184227     HCab    T    C        0      0        2 
   5  chr5_96184227     HPrz    T    C        0      0        2 
   5  chr5_96184227     ZBoe    T    C      0.5      1        2 
   5  chr5_96184227     ZGre    T    C        0      0        2 
   5  chr5_96184227     ZHar    T    C        0      0        2 
   5  chr5_96184227   Sample    T    C        0      0        2 
   5  chr5_96189378     AAsi    T    C      0.5      1        2 
   5  chr5_96189378     AKia    T    C        0      0        2 
   5  chr5_96189378     AOna    T    C        0      0        2 
   5  chr5_96189378     ASom    T    C        0      0        2 
   5  chr5_96189378     HCab    T    C        0      0        2 
   5  chr5_96189378     HPrz    T    C        0      0        2 
   5  chr5_96189378     ZBoe    T    C        0      0        2 
   5  chr5_96189378     ZGre    T    C        0      0        2 
   5  chr5_96189378     ZHar    T    C        0      0        2 
   5  chr5_96189378   Sample    T    C        0      0        2 
   5  chr5_96191751     AAsi    C    T      0.5      1        2 
   5  chr5_96191751     AKia    C    T        0      0        2 
   5  chr5_96191751     AOna    C    T        0      0        2 
   5  chr5_96191751     ASom    C    T        0      0        2 
   5  chr5_96191751     HCab    C    T        0      0        2 
   5  chr5_96191751     HPrz    C    T        0      0        2 
   5  chr5_96191751     ZBoe    C    T        0      0        2 
   5  chr5_96191751     ZGre    C    T        0      0        2 
   5  chr5_96191751     ZHar    C    T        0      0        2 
   5  chr5_96191751   Sample    C    T        0      0        2 
   5  chr5_96194944     AAsi    T    C        0      0        2 
   5  chr5_96194944     AKia    T    C        0      0        2 
   5  chr5_96194944     AOna    T    C      0.5      1        2 
   5  chr5_96194944     ASom    T    C        0      0        2 
   5  chr5_96194944     HCab    T    C        0      0        2 
   5  chr5_96194944     HPrz    T    C        0      0        2 
   5  chr5_96194944     ZBoe    T    C        0      0        2 
   5  chr5_96194944     ZGre    T    C        0      0        2 
   5  chr5_96194944     ZHar    T    C        0      0        2 
   5  chr5_96194944   Sample    T    C        0      0        2 
   5  chr5_96194997     AAsi    T    C        0      0        2 
   5  chr5_96194997     AKia    T    C        0      0        2 
   5  chr5_96194997     AOna    T    C        0      0        2 
   5  chr5_96194997     ASom    T    C        0      0        2 
   5  chr5_96194997     HCab    T    C        0      0        2 
   5  chr5_96194997     HPrz    T    C        0      0        2 
   5  chr5_96194997     ZBoe    T    C      0.5      1        2 
   5  chr5_96194997     ZGre    T    C        0      0        2 
   5  chr5_96194997     ZHar    T    C        0      0        2 
   5  chr5_96194997   Sample    T    C        0      0        2 
   5  chr5_96211357     AAsi    A    C        0      0        2 
   5  chr5_96211357     AKia    A    C        0      0        2 
   5  chr5_96211357     AOna    A    C        0      0        2 
   5  chr5_96211357     ASom    A    C        0      0        2 
   5  chr5_96211357     HCab    A    C        0      0        2 
   5  chr5_96211357     HPrz    A    C        0      0        2 
   5  chr5_96211357     ZBoe    A    C        0      0        2 
   5  chr5_96211357     ZGre    A    C      0.5      1        2 
   5  chr5_96211357     ZHar    A    C        0      0        2 
   5  chr5_96211357   Sample    A    C        0      0        2 
   5  chr5_96216963     AAsi    T    C      0.5      1        2 
   5  chr5_96216963     AKia    T    C        0      0        2 
   5  chr5_96216963     AOna    T    C        0      0        2 
   5  chr5_96216963     ASom    T    C        0      0        2 
   5  chr5_96216963     HCab    T    C        0      0        2 
   5  chr5_96216963     HPrz    T    C        0      0        2 
   5  chr5_96216963     ZBoe    T    C        0      0        2 
   5  chr5_96216963     ZGre    T    C        0      0        2 
   5  chr5_96216963     ZHar    T    C        0      0        2 
   5  chr5_96216963   Sample    T    C        0      0        2 
   5  chr5_96222512     AAsi    A    C        0      0        2 
   5  chr5_96222512     AKia    A    C        0      0        2 
   5  chr5_96222512     AOna    A    C        0      0        2 
   5  chr5_96222512     ASom    A    C        0      0        2 
   5  chr5_96222512     HCab    A    C        0      0        2 
   5  chr5_96222512     HPrz    A    C        0      0        2 
   5  chr5_96222512     ZBoe    A    C        0      0        2 
   5  chr5_96222512     ZGre    A    C        0      0        2 
   5  chr5_96222512     ZHar    A    C        1      2        2 
   5  chr5_96222512   Sample    A    C        0      0        2 
   5  chr5_96225491     AAsi    G    A        0      0        2 
   5  chr5_96225491     AKia    G    A        0      0        2 
   5  chr5_96225491     AOna    G    A        0      0        2 
   5  chr5_96225491     ASom    G    A        0      0        2 
   5  chr5_96225491     HCab    G    A      0.5      1        2 
   5  chr5_96225491     HPrz    G    A      0.5      1        2 
   5  chr5_96225491     ZBoe    G    A        0      0        2 
   5  chr5_96225491     ZGre    G    A        0      0        2 
   5  chr5_96225491     ZHar    G    A        0      0        2 
   5  chr5_96225491   Sample    G    A        0      0        2 
   5  chr5_96226322     AAsi    A    G        0      0        2 
   5  chr5_96226322     AKia    A    G        0      0        2 
   5  chr5_96226322     AOna    A    G        0      0        2 
   5  chr5_96226322     ASom    A    G        1      2        2 
   5  chr5_96226322     HCab    A    G        0      0        2 
   5  chr5_96226322     HPrz    A    G        0      0        2 
   5  chr5_96226322     ZBoe    A    G        0      0        2 
   5  chr5_96226322     ZGre    A    G        0      0        2 
   5  chr5_96226322     ZHar    A    G        0      0        2 
   5  chr5_96226322   Sample    A    G        0      0        2 
   5  chr5_96226693     AAsi    A    G        0      0        2 
   5  chr5_96226693     AKia    A    G        0      0        2 
   5  chr5_96226693     AOna    A    G        0      0        2 
   5  chr5_96226693     ASom    A    G        1      2        2 
   5  chr5_96226693     HCab    A    G        0      0        2 
   5  chr5_96226693     HPrz    A    G        0      0        2 
   5  chr5_96226693     ZBoe    A    G        0      0        2 
   5  chr5_96226693     ZGre    A    G        0      0        2 
   5  chr5_96226693     ZHar    A    G        0      0        2 
   5  chr5_96226693   Sample    A    G        0      0        2 
   5  chr5_96245840     AAsi    C    A        0      0        2 
   5  chr5_96245840     AKia    C    A        0      0        2 
   5  chr5_96245840     AOna    C    A        0      0        2 
   5  chr5_96245840     ASom    C    A        0      0        2 
   5  chr5_96245840     HCab    C    A        0      0        2 
   5  chr5_96245840     HPrz    C    A        0      0        2 
   5  chr5_96245840     ZBoe    C    A      0.5      1        2 
   5  chr5_96245840     ZGre    C    A        0      0        2 
   5  chr5_96245840     ZHar    C    A        0      0        2 
   5  chr5_96245840   Sample    C    A        0      0        2 
   5  chr5_96245985     AAsi    G    A        0      0        2 
   5  chr5_96245985     AKia    G    A        0      0        2 
   5  chr5_96245985     AOna    G    A        0      0        2 
   5  chr5_96245985     ASom    G    A        0      0        2 
   5  chr5_96245985     HCab    G    A        0      0        2 
   5  chr5_96245985     HPrz    G    A      0.5      1        2 
   5  chr5_96245985     ZBoe    G    A        0      0        2 
   5  chr5_96245985     ZGre    G    A        0      0        2 
   5  chr5_96245985     ZHar    G    A        0      0        2 
   5  chr5_96245985   Sample    G    A        0      0        2 
   5  chr5_96246135     AAsi    C    G        0      0        2 
   5  chr5_96246135     AKia    C    G        0      0        2 
   5  chr5_96246135     AOna    C    G        0      0        2 
   5  chr5_96246135     ASom    C    G        0      0        2 
   5  chr5_96246135     HCab    C    G        0      0        2 
   5  chr5_96246135     HPrz    C    G        0      0        2 
   5  chr5_96246135     ZBoe    C    G      0.5      1        2 
   5  chr5_96246135     ZGre    C    G        0      0        2 
   5  chr5_96246135     ZHar    C    G        0      0        2 
   5  chr5_96246135   Sample    C    G        0      0        2 
   5  chr5_96247206     AAsi    T    C        0      0        2 
   5  chr5_96247206     AKia    T    C        0      0        2 
   5  chr5_96247206     AOna    T    C        0      0        2 
   5  chr5_96247206     ASom    T    C        0      0        2 
   5  chr5_96247206     HCab    T    C        0      0        2 
   5  chr5_96247206     HPrz    T    C        0      0        2 
   5  chr5_96247206     ZBoe    T    C        0      0        2 
   5  chr5_96247206     ZGre    T    C        0      0        2 
   5  chr5_96247206     ZHar    T    C        1      2        2 
   5  chr5_96247206   Sample    T    C        0      0        2 
   5  chr5_96250089     AAsi    G    A        0      0        2 
   5  chr5_96250089     AKia    G    A        0      0        2 
   5  chr5_96250089     AOna    G    A        0      0        2 
   5  chr5_96250089     ASom    G    A        0      0        2 
   5  chr5_96250089     HCab    G    A      0.5      1        2 
   5  chr5_96250089     HPrz    G    A      0.5      1        2 
   5  chr5_96250089     ZBoe    G    A        0      0        2 
   5  chr5_96250089     ZGre    G    A        0      0        2 
   5  chr5_96250089     ZHar    G    A        0      0        2 
   5  chr5_96250089   Sample    G    A        0      0        2 
   5  chr5_96252781     AAsi    T    C        0      0        2 
   5  chr5_96252781     AKia    T    C        0      0        2 
   5  chr5_96252781     AOna    T    C        0      0        2 
   5  chr5_96252781     ASom    T    C        0      0        2 
   5  chr5_96252781     HCab    T    C        0      0        2 
   5  chr5_96252781     HPrz    T    C        0      0        2 
   5  chr5_96252781     ZBoe    T    C        1      2        2 
   5  chr5_96252781     ZGre    T    C        0      0        2 
   5  chr5_96252781     ZHar    T    C        0      0        2 
   5  chr5_96252781   Sample    T    C        0      0        2 
   5  chr5_96254307     AAsi    T    C        0      0        2 
   5  chr5_96254307     AKia    T    C        0      0        2 
   5  chr5_96254307     AOna    T    C        0      0        2 
   5  chr5_96254307     ASom    T    C        0      0        2 
   5  chr5_96254307     HCab    T    C        0      0        2 
   5  chr5_96254307     HPrz    T    C      0.5      1        2 
   5  chr5_96254307     ZBoe    T    C        0      0        2 
   5  chr5_96254307     ZGre    T    C        0      0        2 
   5  chr5_96254307     ZHar    T    C        0      0        2 
   5  chr5_96254307   Sample    T    C        0      0        2 
   5  chr5_96257155     AAsi    C    T        0      0        2 
   5  chr5_96257155     AKia    C    T      0.5      1        2 
   5  chr5_96257155     AOna    C    T        0      0        2 
   5  chr5_96257155     ASom    C    T        0      0        2 
   5  chr5_96257155     HCab    C    T        0      0        2 
   5  chr5_96257155     HPrz    C    T        0      0        2 
   5  chr5_96257155     ZBoe    C    T        0      0        2 
   5  chr5_96257155     ZGre    C    T        0      0        2 
   5  chr5_96257155     ZHar    C    T        0      0        2 
   5  chr5_96257155   Sample    C    T        0      0        2 
   5  chr5_96263970     AAsi    G    T        0      0        2 
   5  chr5_96263970     AKia    G    T        0      0        2 
   5  chr5_96263970     AOna    G    T        0      0        2 
   5  chr5_96263970     ASom    G    T        0      0        2 
   5  chr5_96263970     HCab    G    T        0      0        2 
   5  chr5_96263970     HPrz    G    T        0      0        2 
   5  chr5_96263970     ZBoe    G    T        0      0        2 
   5  chr5_96263970     ZGre    G    T      0.5      1        2 
   5  chr5_96263970     ZHar    G    T        0      0        2 
   5  chr5_96263970   Sample    G    T        0      0        2 
   5  chr5_96264962     AAsi    G    A        0      0        2 
   5  chr5_96264962     AKia    G    A        0      0        2 
   5  chr5_96264962     AOna    G    A        0      0        2 
   5  chr5_96264962     ASom    G    A        0      0        2 
   5  chr5_96264962     HCab    G    A        0      0        2 
   5  chr5_96264962     HPrz    G    A        0      0        2 
   5  chr5_96264962     ZBoe    G    A        0      0        2 
   5  chr5_96264962     ZGre    G    A      0.5      1        2 
   5  chr5_96264962     ZHar    G    A        0      0        2 
   5  chr5_96264962   Sample    G    A        0      0        2 
   5  chr5_96266986     AAsi    A    G        0      0        2 
   5  chr5_96266986     AKia    A    G        0      0        2 
   5  chr5_96266986     AOna    A    G        0      0        2 
   5  chr5_96266986     ASom    A    G        0      0        2 
   5  chr5_96266986     HCab    A    G        0      0        2 
   5  chr5_96266986     HPrz    A    G        0      0        2 
   5  chr5_96266986     ZBoe    A    G        0      0        2 
   5  chr5_96266986     ZGre    A    G        0      0        2 
   5  chr5_96266986     ZHar    A    G        1      2        2 
   5  chr5_96266986   Sample    A    G        0      0        2 
   5  chr5_96267224     AAsi    G    A        0      0        2 
   5  chr5_96267224     AKia    G    A        0      0        2 
   5  chr5_96267224     AOna    G    A        0      0        2 
   5  chr5_96267224     ASom    G    A        0      0        2 
   5  chr5_96267224     HCab    G    A        1      2        2 
   5  chr5_96267224     HPrz    G    A        1      2        2 
   5  chr5_96267224     ZBoe    G    A        0      0        2 
   5  chr5_96267224     ZGre    G    A        0      0        2 
   5  chr5_96267224     ZHar    G    A        0      0        2 
   5  chr5_96267224   Sample    G    A        0      0        2 
   5  chr5_96268887     AAsi    T    C        0      0        2 
   5  chr5_96268887     AKia    T    C        0      0        2 
   5  chr5_96268887     AOna    T    C        0      0        2 
   5  chr5_96268887     ASom    T    C        0      0        2 
   5  chr5_96268887     HCab    T    C        0      0        2 
   5  chr5_96268887     HPrz    T    C        0      0        2 
   5  chr5_96268887     ZBoe    T    C        0      0        2 
   5  chr5_96268887     ZGre    T    C        0      0        2 
   5  chr5_96268887     ZHar    T    C        1      2        2 
   5  chr5_96268887   Sample    T    C        0      0        2 
   5  chr5_96271270     AAsi    A    G        1      2        2 
   5  chr5_96271270     AKia    A    G        0      0        2 
   5  chr5_96271270     AOna    A    G        0      0        2 
   5  chr5_96271270     ASom    A    G        0      0        2 
   5  chr5_96271270     HCab    A    G        0      0        2 
   5  chr5_96271270     HPrz    A    G        0      0        2 
   5  chr5_96271270     ZBoe    A    G        0      0        2 
   5  chr5_96271270     ZGre    A    G        0      0        2 
   5  chr5_96271270     ZHar    A    G        0      0        2 
   5  chr5_96271270   Sample    A    G        0      0        2 
   5  chr5_96274009     AAsi    T    C        0      0        2 
   5  chr5_96274009     AKia    T    C        0      0        2 
   5  chr5_96274009     AOna    T    C        0      0        2 
   5  chr5_96274009     ASom    T    C        0      0        2 
   5  chr5_96274009     HCab    T    C        0      0        2 
   5  chr5_96274009     HPrz    T    C        0      0        2 
   5  chr5_96274009     ZBoe    T    C      0.5      1        2 
   5  chr5_96274009     ZGre    T    C        0      0        2 
   5  chr5_96274009     ZHar    T    C        0      0        2 
   5  chr5_96274009   Sample    T    C        0      0        2 
   5  chr5_96285756     AAsi    G    A        0      0        2 
   5  chr5_96285756     AKia    G    A        0      0        2 
   5  chr5_96285756     AOna    G    A        0      0        2 
   5  chr5_96285756     ASom    G    A        0      0        2 
   5  chr5_96285756     HCab    G    A        0      0        2 
   5  chr5_96285756     HPrz    G    A      0.5      1        2 
   5  chr5_96285756     ZBoe    G    A        0      0        2 
   5  chr5_96285756     ZGre    G    A        0      0        2 
   5  chr5_96285756     ZHar    G    A        0      0        2 
   5  chr5_96285756   Sample    G    A        0      0        2 
   5  chr5_96288278     AAsi    G    T        0      0        2 
   5  chr5_96288278     AKia    G    T        0      0        2 
   5  chr5_96288278     AOna    G    T        0      0        2 
   5  chr5_96288278     ASom    G    T        0      0        2 
   5  chr5_96288278     HCab    G    T        0      0        2 
   5  chr5_96288278     HPrz    G    T        0      0        2 
   5  chr5_96288278     ZBoe    G    T        0      0        2 
   5  chr5_96288278     ZGre    G    T        1      2        2 
   5  chr5_96288278     ZHar    G    T        0      0        2 
   5  chr5_96288278   Sample    G    T        0      0        2 
   5  chr5_96289518     AAsi    C    G        0      0        2 
   5  chr5_96289518     AKia    C    G        0      0        2 
   5  chr5_96289518     AOna    C    G      0.5      1        2 
   5  chr5_96289518     ASom    C    G        0      0        2 
   5  chr5_96289518     HCab    C    G        0      0        2 
   5  chr5_96289518     HPrz    C    G        0      0        2 
   5  chr5_96289518     ZBoe    C    G        0      0        2 
   5  chr5_96289518     ZGre    C    G        0      0        2 
   5  chr5_96289518     ZHar    C    G        0      0        2 
   5  chr5_96289518   Sample    C    G        0      0        2 
   5  chr5_96292063     AAsi    T    G        0      0        2 
   5  chr5_96292063     AKia    T    G        0      0        2 
   5  chr5_96292063     AOna    T    G        0      0        2 
   5  chr5_96292063     ASom    T    G        0      0        2 
   5  chr5_96292063     HCab    T    G        0      0        2 
   5  chr5_96292063     HPrz    T    G        0      0        2 
   5  chr5_96292063     ZBoe    T    G        0      0        2 
   5  chr5_96292063     ZGre    T    G        0      0        2 
   5  chr5_96292063     ZHar    T    G      0.5      1        2 
   5  chr5_96292063   Sample    T    G        0      0        2 
   5  chr5_96298896     AAsi    T    G        0      0        2 
   5  chr5_96298896     AKia    T    G        0      0        2 
   5  chr5_96298896     AOna    T    G        0      0        2 
   5  chr5_96298896     ASom    T    G        0      0        2 
   5  chr5_96298896     HCab    T    G        0      0        2 
   5  chr5_96298896     HPrz    T    G      0.5      1        2 
   5  chr5_96298896     ZBoe    T    G        0      0        2 
   5  chr5_96298896     ZGre    T    G        0      0        2 
   5  chr5_96298896     ZHar    T    G        0      0        2 
   5  chr5_96298896   Sample    T    G        0      0        2 
   5  chr5_96299665     AAsi    T    C        0      0        2 
   5  chr5_96299665     AKia    T    C        0      0        2 
   5  chr5_96299665     AOna    T    C      0.5      1        2 
   5  chr5_96299665     ASom    T    C        0      0        2 
   5  chr5_96299665     HCab    T    C        0      0        2 
   5  chr5_96299665     HPrz    T    C        0      0        2 
   5  chr5_96299665     ZBoe    T    C        0      0        2 
   5  chr5_96299665     ZGre    T    C        0      0        2 
   5  chr5_96299665     ZHar    T    C        0      0        2 
   5  chr5_96299665   Sample    T    C        0      0        2 
   5  chr5_96310318     AAsi    G    T        0      0        2 
   5  chr5_96310318     AKia    G    T        0      0        2 
   5  chr5_96310318     AOna    G    T      0.5      1        2 
   5  chr5_96310318     ASom    G    T        0      0        2 
   5  chr5_96310318     HCab    G    T        0      0        2 
   5  chr5_96310318     HPrz    G    T        0      0        2 
   5  chr5_96310318     ZBoe    G    T        0      0        2 
   5  chr5_96310318     ZGre    G    T        0      0        2 
   5  chr5_96310318     ZHar    G    T        0      0        2 
   5  chr5_96310318   Sample    G    T        0      0        2 
   5  chr5_96310572     AAsi    A    G        0      0        2 
   5  chr5_96310572     AKia    A    G        0      0        2 
   5  chr5_96310572     AOna    A    G        0      0        2 
   5  chr5_96310572     ASom    A    G        0      0        2 
   5  chr5_96310572     HCab    A    G        0      0        2 
   5  chr5_96310572     HPrz    A    G        0      0        2 
   5  chr5_96310572     ZBoe    A    G        0      0        2 
   5  chr5_96310572     ZGre    A    G        1      2        2 
   5  chr5_96310572     ZHar    A    G        0      0        2 
   5  chr5_96310572   Sample    A    G        0      0        2 
   5  chr5_96315621     AAsi    C    G        0      0        2 
   5  chr5_96315621     AKia    C    G        0      0        2 
   5  chr5_96315621     AOna    C    G        0      0        2 
   5  chr5_96315621     ASom    C    G        0      0        2 
   5  chr5_96315621     HCab    C    G        1      2        2 
   5  chr5_96315621     HPrz    C    G        1      2        2 
   5  chr5_96315621     ZBoe    C    G        0      0        2 
   5  chr5_96315621     ZGre    C    G        0      0        2 
   5  chr5_96315621     ZHar    C    G        0      0        2 
   5  chr5_96315621   Sample    C    G        0      0        2 
   5  chr5_96318641     AAsi    C    A        0      0        2 
   5  chr5_96318641     AKia    C    A        0      0        2 
   5  chr5_96318641     AOna    C    A        0      0        2 
   5  chr5_96318641     ASom    C    A        0      0        2 
   5  chr5_96318641     HCab    C    A        0      0        2 
   5  chr5_96318641     HPrz    C    A        0      0        2 
   5  chr5_96318641     ZBoe    C    A        0      0        2 
   5  chr5_96318641     ZGre    C    A        0      0        2 
   5  chr5_96318641     ZHar    C    A        1      2        2 
   5  chr5_96318641   Sample    C    A        0      0        2 
   5  chr5_96320107     AAsi    G    C        0      0        2 
   5  chr5_96320107     AKia    G    C        0      0        2 
   5  chr5_96320107     AOna    G    C        0      0        2 
   5  chr5_96320107     ASom    G    C        0      0        2 
   5  chr5_96320107     HCab    G    C        0      0        2 
   5  chr5_96320107     HPrz    G    C        0      0        2 
   5  chr5_96320107     ZBoe    G    C        0      0        2 
   5  chr5_96320107     ZGre    G    C        1      2        2 
   5  chr5_96320107     ZHar    G    C        0      0        2 
   5  chr5_96320107   Sample    G    C        0      0        2 
   5  chr5_96329075     AAsi    C    G        0      0        2 
   5  chr5_96329075     AKia    C    G        0      0        2 
   5  chr5_96329075     AOna    C    G      0.5      1        2 
   5  chr5_96329075     ASom    C    G        0      0        2 
   5  chr5_96329075     HCab    C    G        0      0        2 
   5  chr5_96329075     HPrz    C    G        0      0        2 
   5  chr5_96329075     ZBoe    C    G        0      0        2 
   5  chr5_96329075     ZGre    C    G        0      0        2 
   5  chr5_96329075     ZHar    C    G        0      0        2 
   5  chr5_96329075   Sample    C    G        0      0        2 
   5  chr5_96332802     AAsi    G    A        0      0        2 
   5  chr5_96332802     AKia    G    A        0      0        2 
   5  chr5_96332802     AOna    G    A        0      0        2 
   5  chr5_96332802     ASom    G    A        0      0        2 
   5  chr5_96332802     HCab    G    A        1      2        2 
   5  chr5_96332802     HPrz    G    A        1      2        2 
   5  chr5_96332802     ZBoe    G    A        0      0        2 
   5  chr5_96332802     ZGre    G    A        0      0        2 
   5  chr5_96332802     ZHar    G    A        0      0        2 
   5  chr5_96332802   Sample    G    A        0      0        2 
   5  chr5_96334917     AAsi    A    G        0      0        2 
   5  chr5_96334917     AKia    A    G        0      0        2 
   5  chr5_96334917     AOna    A    G        0      0        2 
   5  chr5_96334917     ASom    A    G        0      0        2 
   5  chr5_96334917     HCab    A    G        0      0        2 
   5  chr5_96334917     HPrz    A    G        0      0        2 
   5  chr5_96334917     ZBoe    A    G        0      0        2 
   5  chr5_96334917     ZGre    A    G        0      0        2 
   5  chr5_96334917     ZHar    A    G      0.5      1        2 
   5  chr5_96334917   Sample    A    G        0      0        2 
   5  chr5_96338537     AAsi    T    C        0      0        2 
   5  chr5_96338537     AKia    T    C        0      0        2 
   5  chr5_96338537     AOna    T    C        0      0        2 
   5  chr5_96338537     ASom    T    C        0      0        2 
   5  chr5_96338537     HCab    T    C        1      2        2 
   5  chr5_96338537     HPrz    T    C        1      2        2 
   5  chr5_96338537     ZBoe    T    C        0      0        2 
   5  chr5_96338537     ZGre    T    C        0      0        2 
   5  chr5_96338537     ZHar    T    C        0      0        2 
   5  chr5_96338537   Sample    T    C        0      0        2 
   5  chr5_96351419     AAsi    C    G        0      0        2 
   5  chr5_96351419     AKia    C    G        0      0        2 
   5  chr5_96351419     AOna    C    G        0      0        2 
   5  chr5_96351419     ASom    C    G        0      0        2 
   5  chr5_96351419     HCab    C    G        0      0        2 
   5  chr5_96351419     HPrz    C    G        0      0        2 
   5  chr5_96351419     ZBoe    C    G        0      0        2 
   5  chr5_96351419     ZGre    C    G        1      2        2 
   5  chr5_96351419     ZHar    C    G        0      0        2 
   5  chr5_96351419   Sample    C    G        0      0        2 
   5  chr5_96364125     AAsi    C    T        0      0        2 
   5  chr5_96364125     AKia    C    T        0      0        2 
   5  chr5_96364125     AOna    C    T        0      0        2 
   5  chr5_96364125     ASom    C    T        0      0        2 
   5  chr5_96364125     HCab    C    T      0.5      1        2 
   5  chr5_96364125     HPrz    C    T      0.5      1        2 
   5  chr5_96364125     ZBoe    C    T        0      0        2 
   5  chr5_96364125     ZGre    C    T        0      0        2 
   5  chr5_96364125     ZHar    C    T        0      0        2 
   5  chr5_96364125   Sample    C    T        0      0        2 
   5  chr5_96366465     AAsi    T    C        0      0        2 
   5  chr5_96366465     AKia    T    C        0      0        2 
   5  chr5_96366465     AOna    T    C        0      0        2 
   5  chr5_96366465     ASom    T    C        1      2        2 
   5  chr5_96366465     HCab    T    C        0      0        2 
   5  chr5_96366465     HPrz    T    C        0      0        2 
   5  chr5_96366465     ZBoe    T    C        0      0        2 
   5  chr5_96366465     ZGre    T    C        0      0        2 
   5  chr5_96366465     ZHar    T    C        0      0        2 
   5  chr5_96366465   Sample    T    C        0      0        2 
   5  chr5_96366996     AAsi    C    G        0      0        2 
   5  chr5_96366996     AKia    C    G        0      0        2 
   5  chr5_96366996     AOna    C    G        0      0        2 
   5  chr5_96366996     ASom    C    G        0      0        2 
   5  chr5_96366996     HCab    C    G        0      0        2 
   5  chr5_96366996     HPrz    C    G        1      2        2 
   5  chr5_96366996     ZBoe    C    G        0      0        2 
   5  chr5_96366996     ZGre    C    G        0      0        2 
   5  chr5_96366996     ZHar    C    G        0      0        2 
   5  chr5_96366996   Sample    C    G        0      0        2 
   5  chr5_96374458     AAsi    A    T        0      0        2 
   5  chr5_96374458     AKia    A    T        1      2        2 
   5  chr5_96374458     AOna    A    T      0.5      1        2 
   5  chr5_96374458     ASom    A    T        0      0        2 
   5  chr5_96374458     HCab    A    T        0      0        2 
   5  chr5_96374458     HPrz    A    T        0      0        2 
   5  chr5_96374458     ZBoe    A    T        0      0        2 
   5  chr5_96374458     ZGre    A    T        0      0        2 
   5  chr5_96374458     ZHar    A    T        0      0        2 
   5  chr5_96374458   Sample    A    T        0      0        2 
   5  chr5_96374975     AAsi    C    T        0      0        2 
   5  chr5_96374975     AKia    C    T        0      0        2 
   5  chr5_96374975     AOna    C    T        0      0        2 
   5  chr5_96374975     ASom    C    T        0      0        2 
   5  chr5_96374975     HCab    C    T        1      2        2 
   5  chr5_96374975     HPrz    C    T        1      2        2 
   5  chr5_96374975     ZBoe    C    T        0      0        2 
   5  chr5_96374975     ZGre    C    T        0      0        2 
   5  chr5_96374975     ZHar    C    T        0      0        2 
   5  chr5_96374975   Sample    C    T        0      0        2 
   5  chr5_96378875     AAsi    C    T        0      0        2 
   5  chr5_96378875     AKia    C    T        0      0        2 
   5  chr5_96378875     AOna    C    T        0      0        2 
   5  chr5_96378875     ASom    C    T        0      0        2 
   5  chr5_96378875     HCab    C    T        1      2        2 
   5  chr5_96378875     HPrz    C    T        1      2        2 
   5  chr5_96378875     ZBoe    C    T        0      0        2 
   5  chr5_96378875     ZGre    C    T        0      0        2 
   5  chr5_96378875     ZHar    C    T        0      0        2 
   5  chr5_96378875   Sample    C    T        0      0        2 
   5  chr5_96387329     AAsi    T    C        0      0        2 
   5  chr5_96387329     AKia    T    C        0      0        2 
   5  chr5_96387329     AOna    T    C        0      0        2 
   5  chr5_96387329     ASom    T    C        0      0        2 
   5  chr5_96387329     HCab    T    C        0      0        2 
   5  chr5_96387329     HPrz    T    C        0      0        2 
   5  chr5_96387329     ZBoe    T    C      0.5      1        2 
   5  chr5_96387329     ZGre    T    C        0      0        2 
   5  chr5_96387329     ZHar    T    C        0      0        2 
   5  chr5_96387329   Sample    T    C        0      0        2 
   5  chr5_96393614     AAsi    T    C        1      2        2 
   5  chr5_96393614     AKia    T    C        0      0        2 
   5  chr5_96393614     AOna    T    C        0      0        2 
   5  chr5_96393614     ASom    T    C        0      0        2 
   5  chr5_96393614     HCab    T    C        0      0        2 
   5  chr5_96393614     HPrz    T    C        0      0        2 
   5  chr5_96393614     ZBoe    T    C        0      0        2 
   5  chr5_96393614     ZGre    T    C        0      0        2 
   5  chr5_96393614     ZHar    T    C        0      0        2 
   5  chr5_96393614   Sample    T    C        1      2        2 
   5  chr5_96395370     AAsi    C    T        0      0        2 
   5  chr5_96395370     AKia    C    T        0      0        2 
   5  chr5_96395370     AOna    C    T        0      0        2 
   5  chr5_96395370     ASom    C    T        0      0        2 
   5  chr5_96395370     HCab    C    T      0.5      1        2 
   5  chr5_96395370     HPrz    C    T        0      0        2 
   5  chr5_96395370     ZBoe    C    T        0      0        2 
   5  chr5_96395370     ZGre    C    T        0      0        2 
   5  chr5_96395370     ZHar    C    T        0      0        2 
   5  chr5_96395370   Sample    C    T        0      0        2 
   5  chr5_96413564     AAsi    A    G        0      0        2 
   5  chr5_96413564     AKia    A    G        0      0        2 
   5  chr5_96413564     AOna    A    G        0      0        2 
   5  chr5_96413564     ASom    A    G        0      0        2 
   5  chr5_96413564     HCab    A    G        0      0        2 
   5  chr5_96413564     HPrz    A    G        0      0        2 
   5  chr5_96413564     ZBoe    A    G        1      2        2 
   5  chr5_96413564     ZGre    A    G        0      0        2 
   5  chr5_96413564     ZHar    A    G        0      0        2 
   5  chr5_96413564   Sample    A    G        0      0        2 
   5  chr5_96413568     AAsi    A    C        0      0        2 
   5  chr5_96413568     AKia    A    C        0      0        2 
   5  chr5_96413568     AOna    A    C        0      0        2 
   5  chr5_96413568     ASom    A    C        0      0        2 
   5  chr5_96413568     HCab    A    C        1      2        2 
   5  chr5_96413568     HPrz    A    C        1      2        2 
   5  chr5_96413568     ZBoe    A    C        0      0        2 
   5  chr5_96413568     ZGre    A    C        0      0        2 
   5  chr5_96413568     ZHar    A    C        0      0        2 
   5  chr5_96413568   Sample    A    C        0      0        2 
   5  chr5_96414458     AAsi    T    C        0      0        2 
   5  chr5_96414458     AKia    T    C        0      0        2 
   5  chr5_96414458     AOna    T    C      0.5      1        2 
   5  chr5_96414458     ASom    T    C        0      0        2 
   5  chr5_96414458     HCab    T    C        0      0        2 
   5  chr5_96414458     HPrz    T    C        0      0        2 
   5  chr5_96414458     ZBoe    T    C        0      0        2 
   5  chr5_96414458     ZGre    T    C        0      0        2 
   5  chr5_96414458     ZHar    T    C        0      0        2 
   5  chr5_96414458   Sample    T    C        0      0        2 
   5  chr5_96414543     AAsi    C    A        0      0        2 
   5  chr5_96414543     AKia    C    A        0      0        2 
   5  chr5_96414543     AOna    C    A        0      0        2 
   5  chr5_96414543     ASom    C    A        0      0        2 
   5  chr5_96414543     HCab    C    A        0      0        2 
   5  chr5_96414543     HPrz    C    A        0      0        2 
   5  chr5_96414543     ZBoe    C    A        0      0        2 
   5  chr5_96414543     ZGre    C    A        0      0        2 
   5  chr5_96414543     ZHar    C    A        1      2        2 
   5  chr5_96414543   Sample    C    A        0      0        2 
   5  chr5_96415214     AAsi    A    G      0.5      1        2 
   5  chr5_96415214     AKia    A    G        0      0        2 
   5  chr5_96415214     AOna    A    G        0      0        2 
   5  chr5_96415214     ASom    A    G        1      2        2 
   5  chr5_96415214     HCab    A    G        0      0        2 
   5  chr5_96415214     HPrz    A    G        0      0        2 
   5  chr5_96415214     ZBoe    A    G        0      0        2 
   5  chr5_96415214     ZGre    A    G        0      0        2 
   5  chr5_96415214     ZHar    A    G        0      0        2 
   5  chr5_96415214   Sample    A    G        0      0        2 
   5  chr5_96421425     AAsi    G    A        0      0        2 
   5  chr5_96421425     AKia    G    A        0      0        2 
   5  chr5_96421425     AOna    G    A        0      0        2 
   5  chr5_96421425     ASom    G    A        0      0        2 
   5  chr5_96421425     HCab    G    A        0      0        2 
   5  chr5_96421425     HPrz    G    A        0      0        2 
   5  chr5_96421425     ZBoe    G    A        1      2        2 
   5  chr5_96421425     ZGre    G    A        0      0        2 
   5  chr5_96421425     ZHar    G    A        0      0        2 
   5  chr5_96421425   Sample    G    A        0      0        2 
   5  chr5_96425548     AAsi    A    G        0      0        2 
   5  chr5_96425548     AKia    A    G        1      2        2 
   5  chr5_96425548     AOna    A    G        0      0        2 
   5  chr5_96425548     ASom    A    G        0      0        2 
   5  chr5_96425548     HCab    A    G        0      0        2 
   5  chr5_96425548     HPrz    A    G        0      0        2 
   5  chr5_96425548     ZBoe    A    G        0      0        2 
   5  chr5_96425548     ZGre    A    G        0      0        2 
   5  chr5_96425548     ZHar    A    G        0      0        2 
   5  chr5_96425548   Sample    A    G        0      0        2 
   5  chr5_96426806     AAsi    C    G        0      0        2 
   5  chr5_96426806     AKia    C    G        0      0        2 
   5  chr5_96426806     AOna    C    G        0      0        2 
   5  chr5_96426806     ASom    C    G        0      0        2 
   5  chr5_96426806     HCab    C    G        1      2        2 
   5  chr5_96426806     HPrz    C    G        1      2        2 
   5  chr5_96426806     ZBoe    C    G        0      0        2 
   5  chr5_96426806     ZGre    C    G        0      0        2 
   5  chr5_96426806     ZHar    C    G        0      0        2 
   5  chr5_96426806   Sample    C    G        0      0        2 
   5  chr5_96430036     AAsi    T    C        0      0        2 
   5  chr5_96430036     AKia    T    C        0      0        2 
   5  chr5_96430036     AOna    T    C        0      0        2 
   5  chr5_96430036     ASom    T    C        0      0        2 
   5  chr5_96430036     HCab    T    C        1      2        2 
   5  chr5_96430036     HPrz    T    C        1      2        2 
   5  chr5_96430036     ZBoe    T    C        0      0        2 
   5  chr5_96430036     ZGre    T    C        0      0        2 
   5  chr5_96430036     ZHar    T    C        0      0        2 
   5  chr5_96430036   Sample    T    C        0      0        2 
   5  chr5_96436161     AAsi    G    C        0      0        2 
   5  chr5_96436161     AKia    G    C        0      0        2 
   5  chr5_96436161     AOna    G    C        0      0        2 
   5  chr5_96436161     ASom    G    C        0      0        2 
   5  chr5_96436161     HCab    G    C        0      0        2 
   5  chr5_96436161     HPrz    G    C        0      0        2 
   5  chr5_96436161     ZBoe    G    C      0.5      1        2 
   5  chr5_96436161     ZGre    G    C        0      0        2 
   5  chr5_96436161     ZHar    G    C        0      0        2 
   5  chr5_96436161   Sample    G    C        0      0        2 
   5  chr5_96437707     AAsi    T    C        0      0        2 
   5  chr5_96437707     AKia    T    C        0      0        2 
   5  chr5_96437707     AOna    T    C        0      0        2 
   5  chr5_96437707     ASom    T    C        0      0        2 
   5  chr5_96437707     HCab    T    C        1      2        2 
   5  chr5_96437707     HPrz    T    C        1      2        2 
   5  chr5_96437707     ZBoe    T    C        0      0        2 
   5  chr5_96437707     ZGre    T    C        0      0        2 
   5  chr5_96437707     ZHar    T    C        0      0        2 
   5  chr5_96437707   Sample    T    C        0      0        2 
   5  chr5_96439853     AAsi    T    C        0      0        2 
   5  chr5_96439853     AKia    T    C        0      0        2 
   5  chr5_96439853     AOna    T    C        0      0        2 
   5  chr5_96439853     ASom    T    C        0      0        2 
   5  chr5_96439853     HCab    T    C        0      0        2 
   5  chr5_96439853     HPrz    T    C        1      2        2 
   5  chr5_96439853     ZBoe    T    C        0      0        2 
   5  chr5_96439853     ZGre    T    C        0      0        2 
   5  chr5_96439853     ZHar    T    C        0      0        2 
   5  chr5_96439853   Sample    T    C        0      0        2 
   5  chr5_96443282     AAsi    G    A        0      0        2 
   5  chr5_96443282     AKia    G    A        0      0        2 
   5  chr5_96443282     AOna    G    A        0      0        2 
   5  chr5_96443282     ASom    G    A        0      0        2 
   5  chr5_96443282     HCab    G    A        1      2        2 
   5  chr5_96443282     HPrz    G    A        1      2        2 
   5  chr5_96443282     ZBoe    G    A        0      0        2 
   5  chr5_96443282     ZGre    G    A        0      0        2 
   5  chr5_96443282     ZHar    G    A        0      0        2 
   5  chr5_96443282   Sample    G    A        0      0        2 
   5  chr5_96446080     AAsi    A    G        0      0        2 
   5  chr5_96446080     AKia    A    G        0      0        2 
   5  chr5_96446080     AOna    A    G      0.5      1        2 
   5  chr5_96446080     ASom    A    G        0      0        2 
   5  chr5_96446080     HCab    A    G        0      0        2 
   5  chr5_96446080     HPrz    A    G        0      0        2 
   5  chr5_96446080     ZBoe    A    G        0      0        2 
   5  chr5_96446080     ZGre    A    G        0      0        2 
   5  chr5_96446080     ZHar    A    G        0      0        2 
   5  chr5_96446080   Sample    A    G        0      0        2 
   5  chr5_96467614     AAsi    T    C        0      0        2 
   5  chr5_96467614     AKia    T    C        0      0        2 
   5  chr5_96467614     AOna    T    C        0      0        2 
   5  chr5_96467614     ASom    T    C        0      0        2 
   5  chr5_96467614     HCab    T    C        0      0        2 
   5  chr5_96467614     HPrz    T    C        0      0        2 
   5  chr5_96467614     ZBoe    T    C        0      0        2 
   5  chr5_96467614     ZGre    T    C        0      0        2 
   5  chr5_96467614     ZHar    T    C        1      2        2 
   5  chr5_96467614   Sample    T    C        0      0        2 
   5  chr5_96468077     AAsi    G    A        0      0        2 
   5  chr5_96468077     AKia    G    A        0      0        2 
   5  chr5_96468077     AOna    G    A        0      0        2 
   5  chr5_96468077     ASom    G    A        0      0        2 
   5  chr5_96468077     HCab    G    A        0      0        2 
   5  chr5_96468077     HPrz    G    A        0      0        2 
   5  chr5_96468077     ZBoe    G    A        0      0        2 
   5  chr5_96468077     ZGre    G    A        1      2        2 
   5  chr5_96468077     ZHar    G    A        0      0        2 
   5  chr5_96468077   Sample    G    A        0      0        2 
   5  chr5_96471969     AAsi    A    G        0      0        2 
   5  chr5_96471969     AKia    A    G        0      0        2 
   5  chr5_96471969     AOna    A    G      0.5      1        2 
   5  chr5_96471969     ASom    A    G        0      0        2 
   5  chr5_96471969     HCab    A    G        0      0        2 
   5  chr5_96471969     HPrz    A    G        0      0        2 
   5  chr5_96471969     ZBoe    A    G        0      0        2 
   5  chr5_96471969     ZGre    A    G        0      0        2 
   5  chr5_96471969     ZHar    A    G        0      0        2 
   5  chr5_96471969   Sample    A    G        0      0        2 
   5  chr5_96474943     AAsi    G    A        0      0        2 
   5  chr5_96474943     AKia    G    A        0      0        2 
   5  chr5_96474943     AOna    G    A        0      0        2 
   5  chr5_96474943     ASom    G    A        0      0        2 
   5  chr5_96474943     HCab    G    A        1      2        2 
   5  chr5_96474943     HPrz    G    A        1      2        2 
   5  chr5_96474943     ZBoe    G    A        0      0        2 
   5  chr5_96474943     ZGre    G    A        0      0        2 
   5  chr5_96474943     ZHar    G    A        0      0        2 
   5  chr5_96474943   Sample    G    A        0      0        2 
   5  chr5_96477740     AAsi    G    C        1      2        2 
   5  chr5_96477740     AKia    G    C        0      0        2 
   5  chr5_96477740     AOna    G    C        0      0        2 
   5  chr5_96477740     ASom    G    C        1      2        2 
   5  chr5_96477740     HCab    G    C        0      0        2 
   5  chr5_96477740     HPrz    G    C        0      0        2 
   5  chr5_96477740     ZBoe    G    C        0      0        2 
   5  chr5_96477740     ZGre    G    C        0      0        2 
   5  chr5_96477740     ZHar    G    C        0      0        2 
   5  chr5_96477740   Sample    G    C        1      2        2 
   5  chr5_96481013     AAsi    T    C        1      2        2 
   5  chr5_96481013     AKia    T    C        0      0        2 
   5  chr5_96481013     AOna    T    C        0      0        2 
   5  chr5_96481013     ASom    T    C        1      2        2 
   5  chr5_96481013     HCab    T    C        0      0        2 
   5  chr5_96481013     HPrz    T    C        0      0        2 
   5  chr5_96481013     ZBoe    T    C        0      0        2 
   5  chr5_96481013     ZGre    T    C        0      0        2 
   5  chr5_96481013     ZHar    T    C        0      0        2 
   5  chr5_96481013   Sample    T    C        1      2        2 
   5  chr5_96490763     AAsi    A    T        0      0        2 
   5  chr5_96490763     AKia    A    T        0      0        2 
   5  chr5_96490763     AOna    A    T      0.5      1        2 
   5  chr5_96490763     ASom    A    T        0      0        2 
   5  chr5_96490763     HCab    A    T        0      0        2 
   5  chr5_96490763     HPrz    A    T        0      0        2 
   5  chr5_96490763     ZBoe    A    T        0      0        2 
   5  chr5_96490763     ZGre    A    T        0      0        2 
   5  chr5_96490763     ZHar    A    T        0      0        2 
   5  chr5_96490763   Sample    A    T        0      0        2 
   5  chr5_96494751     AAsi    T    C        0      0        2 
   5  chr5_96494751     AKia    T    C        0      0        2 
   5  chr5_96494751     AOna    T    C        0      0        2 
   5  chr5_96494751     ASom    T    C        0      0        2 
   5  chr5_96494751     HCab    T    C      0.5      1        2 
   5  chr5_96494751     HPrz    T    C        0      0        2 
   5  chr5_96494751     ZBoe    T    C        0      0        2 
   5  chr5_96494751     ZGre    T    C        0      0        2 
   5  chr5_96494751     ZHar    T    C        0      0        2 
   5  chr5_96494751   Sample    T    C        0      0        2 
   5  chr5_96494778     AAsi    T    A        0      0        2 
   5  chr5_96494778     AKia    T    A        0      0        2 
   5  chr5_96494778     AOna    T    A        0      0        2 
   5  chr5_96494778     ASom    T    A        0      0        2 
   5  chr5_96494778     HCab    T    A      0.5      1        2 
   5  chr5_96494778     HPrz    T    A        0      0        2 
   5  chr5_96494778     ZBoe    T    A        0      0        2 
   5  chr5_96494778     ZGre    T    A        0      0        2 
   5  chr5_96494778     ZHar    T    A        0      0        2 
   5  chr5_96494778   Sample    T    A        0      0        2 
   5  chr5_96496268     AAsi    C    A        0      0        2 
   5  chr5_96496268     AKia    C    A        0      0        2 
   5  chr5_96496268     AOna    C    A      0.5      1        2 
   5  chr5_96496268     ASom    C    A        0      0        2 
   5  chr5_96496268     HCab    C    A        0      0        2 
   5  chr5_96496268     HPrz    C    A        0      0        2 
   5  chr5_96496268     ZBoe    C    A        0      0        2 
   5  chr5_96496268     ZGre    C    A        0      0        2 
   5  chr5_96496268     ZHar    C    A        0      0        2 
   5  chr5_96496268   Sample    C    A        0      0        2 
   5  chr5_96497083     AAsi    A    G        0      0        2 
   5  chr5_96497083     AKia    A    G        0      0        2 
   5  chr5_96497083     AOna    A    G        0      0        2 
   5  chr5_96497083     ASom    A    G        0      0        2 
   5  chr5_96497083     HCab    A    G        0      0        2 
   5  chr5_96497083     HPrz    A    G        0      0        2 
   5  chr5_96497083     ZBoe    A    G        1      2        2 
   5  chr5_96497083     ZGre    A    G        0      0        2 
   5  chr5_96497083     ZHar    A    G        0      0        2 
   5  chr5_96497083   Sample    A    G        0      0        2 
   5  chr5_96505711     AAsi    A    G        0      0        2 
   5  chr5_96505711     AKia    A    G        0      0        2 
   5  chr5_96505711     AOna    A    G        0      0        2 
   5  chr5_96505711     ASom    A    G        0      0        2 
   5  chr5_96505711     HCab    A    G        1      2        2 
   5  chr5_96505711     HPrz    A    G        1      2        2 
   5  chr5_96505711     ZBoe    A    G        0      0        2 
   5  chr5_96505711     ZGre    A    G        0      0        2 
   5  chr5_96505711     ZHar    A    G        0      0        2 
   5  chr5_96505711   Sample    A    G        0      0        2 
   5  chr5_96508785     AAsi    T    C        0      0        2 
   5  chr5_96508785     AKia    T    C        0      0        2 
   5  chr5_96508785     AOna    T    C        0      0        2 
   5  chr5_96508785     ASom    T    C        0      0        2 
   5  chr5_96508785     HCab    T    C        1      2        2 
   5  chr5_96508785     HPrz    T    C        1      2        2 
   5  chr5_96508785     ZBoe    T    C        0      0        2 
   5  chr5_96508785     ZGre    T    C        0      0        2 
   5  chr5_96508785     ZHar    T    C        0      0        2 
   5  chr5_96508785   Sample    T    C        0      0        2 
   5  chr5_96516845     AAsi    A    G        0      0        2 
   5  chr5_96516845     AKia    A    G        0      0        2 
   5  chr5_96516845     AOna    A    G        0      0        2 
   5  chr5_96516845     ASom    A    G        0      0        2 
   5  chr5_96516845     HCab    A    G        1      2        2 
   5  chr5_96516845     HPrz    A    G        1      2        2 
   5  chr5_96516845     ZBoe    A    G        0      0        2 
   5  chr5_96516845     ZGre    A    G        0      0        2 
   5  chr5_96516845     ZHar    A    G        0      0        2 
   5  chr5_96516845   Sample    A    G        0      0        2 
   5  chr5_96520353     AAsi    T    C        0      0        2 
   5  chr5_96520353     AKia    T    C        0      0        2 
   5  chr5_96520353     AOna    T    C        0      0        2 
   5  chr5_96520353     ASom    T    C        0      0        2 
   5  chr5_96520353     HCab    T    C        0      0        2 
   5  chr5_96520353     HPrz    T    C        0      0        2 
   5  chr5_96520353     ZBoe    T    C        0      0        2 
   5  chr5_96520353     ZGre    T    C        0      0        2 
   5  chr5_96520353     ZHar    T    C      0.5      1        2 
   5  chr5_96520353   Sample    T    C        0      0        2 
   5  chr5_96537873     AAsi    G    A        0      0        2 
   5  chr5_96537873     AKia    G    A        0      0        2 
   5  chr5_96537873     AOna    G    A        0      0        2 
   5  chr5_96537873     ASom    G    A        0      0        2 
   5  chr5_96537873     HCab    G    A        0      0        2 
   5  chr5_96537873     HPrz    G    A        0      0        2 
   5  chr5_96537873     ZBoe    G    A      0.5      1        2 
   5  chr5_96537873     ZGre    G    A        1      2        2 
   5  chr5_96537873     ZHar    G    A        0      0        2 
   5  chr5_96537873   Sample    G    A        0      0        2 
   5  chr5_96542716     AAsi    T    C        0      0        2 
   5  chr5_96542716     AKia    T    C        0      0        2 
   5  chr5_96542716     AOna    T    C        0      0        2 
   5  chr5_96542716     ASom    T    C        0      0        2 
   5  chr5_96542716     HCab    T    C        0      0        2 
   5  chr5_96542716     HPrz    T    C        0      0        2 
   5  chr5_96542716     ZBoe    T    C        0      0        2 
   5  chr5_96542716     ZGre    T    C        1      2        2 
   5  chr5_96542716     ZHar    T    C        0      0        2 
   5  chr5_96542716   Sample    T    C        0      0        2 
   5  chr5_96543582     AAsi    G    A        0      0        2 
   5  chr5_96543582     AKia    G    A        0      0        2 
   5  chr5_96543582     AOna    G    A        0      0        2 
   5  chr5_96543582     ASom    G    A        0      0        2 
   5  chr5_96543582     HCab    G    A        1      2        2 
   5  chr5_96543582     HPrz    G    A        1      2        2 
   5  chr5_96543582     ZBoe    G    A        0      0        2 
   5  chr5_96543582     ZGre    G    A        0      0        2 
   5  chr5_96543582     ZHar    G    A        0      0        2 
   5  chr5_96543582   Sample    G    A        0      0        2 
   5  chr5_96547531     AAsi    C    T        0      0        2 
   5  chr5_96547531     AKia    C    T        0      0        2 
   5  chr5_96547531     AOna    C    T        0      0        2 
   5  chr5_96547531     ASom    C    T        1      2        2 
   5  chr5_96547531     HCab    C    T        0      0        2 
   5  chr5_96547531     HPrz    C    T        0      0        2 
   5  chr5_96547531     ZBoe    C    T        0      0        2 
   5  chr5_96547531     ZGre    C    T        0      0        2 
   5  chr5_96547531     ZHar    C    T        0      0        2 
   5  chr5_96547531   Sample    C    T        0      0        2 
   5  chr5_96560061     AAsi    A    G        0      0        2 
   5  chr5_96560061     AKia    A    G        0      0        2 
   5  chr5_96560061     AOna    A    G        0      0        2 
   5  chr5_96560061     ASom    A    G        0      0        2 
   5  chr5_96560061     HCab    A    G        0      0        2 
   5  chr5_96560061     HPrz    A    G        0      0        2 
   5  chr5_96560061     ZBoe    A    G        0      0        2 
   5  chr5_96560061     ZGre    A    G      0.5      1        2 
   5  chr5_96560061     ZHar    A    G        0      0        2 
   5  chr5_96560061   Sample    A    G        0      0        2 
   5  chr5_96560651     AAsi    G    T        0      0        2 
   5  chr5_96560651     AKia    G    T        0      0        2 
   5  chr5_96560651     AOna    G    T        0      0        2 
   5  chr5_96560651     ASom    G    T        0      0        2 
   5  chr5_96560651     HCab    G    T        0      0        2 
   5  chr5_96560651     HPrz    G    T        0      0        2 
   5  chr5_96560651     ZBoe    G    T        0      0        2 
   5  chr5_96560651     ZGre    G    T        0      0        2 
   5  chr5_96560651     ZHar    G    T        1      2        2 
   5  chr5_96560651   Sample    G    T        0      0        2 
   5  chr5_96561923     AAsi    A    G        0      0        2 
   5  chr5_96561923     AKia    A    G        0      0        2 
   5  chr5_96561923     AOna    A    G        0      0        2 
   5  chr5_96561923     ASom    A    G        0      0        2 
   5  chr5_96561923     HCab    A    G        0      0        2 
   5  chr5_96561923     HPrz    A    G        0      0        2 
   5  chr5_96561923     ZBoe    A    G        0      0        2 
   5  chr5_96561923     ZGre    A    G        0      0        2 
   5  chr5_96561923     ZHar    A    G      0.5      1        2 
   5  chr5_96561923   Sample    A    G        0      0        2 
   5  chr5_96562429     AAsi    T    C        0      0        2 
   5  chr5_96562429     AKia    T    C        0      0        2 
   5  chr5_96562429     AOna    T    C        0      0        2 
   5  chr5_96562429     ASom    T    C        0      0        2 
   5  chr5_96562429     HCab    T    C        0      0        2 
   5  chr5_96562429     HPrz    T    C        0      0        2 
   5  chr5_96562429     ZBoe    T    C        0      0        2 
   5  chr5_96562429     ZGre    T    C      0.5      1        2 
   5  chr5_96562429     ZHar    T    C        0      0        2 
   5  chr5_96562429   Sample    T    C        0      0        2 
   5  chr5_96562487     AAsi    A    G        0      0        2 
   5  chr5_96562487     AKia    A    G        1      2        2 
   5  chr5_96562487     AOna    A    G      0.5      1        2 
   5  chr5_96562487     ASom    A    G        0      0        2 
   5  chr5_96562487     HCab    A    G        0      0        2 
   5  chr5_96562487     HPrz    A    G        0      0        2 
   5  chr5_96562487     ZBoe    A    G        0      0        2 
   5  chr5_96562487     ZGre    A    G        0      0        2 
   5  chr5_96562487     ZHar    A    G        0      0        2 
   5  chr5_96562487   Sample    A    G        0      0        2 
   5  chr5_96563273     AAsi    T    C        0      0        2 
   5  chr5_96563273     AKia    T    C        0      0        2 
   5  chr5_96563273     AOna    T    C        0      0        2 
   5  chr5_96563273     ASom    T    C        0      0        2 
   5  chr5_96563273     HCab    T    C        0      0        2 
   5  chr5_96563273     HPrz    T    C        0      0        2 
   5  chr5_96563273     ZBoe    T    C      0.5      1        2 
   5  chr5_96563273     ZGre    T    C        0      0        2 
   5  chr5_96563273     ZHar    T    C        0      0        2 
   5  chr5_96563273   Sample    T    C        0      0        2 
   5  chr5_96565236     AAsi    C    A        0      0        2 
   5  chr5_96565236     AKia    C    A        0      0        2 
   5  chr5_96565236     AOna    C    A        0      0        2 
   5  chr5_96565236     ASom    C    A        0      0        2 
   5  chr5_96565236     HCab    C    A        1      2        2 
   5  chr5_96565236     HPrz    C    A        1      2        2 
   5  chr5_96565236     ZBoe    C    A        0      0        2 
   5  chr5_96565236     ZGre    C    A        0      0        2 
   5  chr5_96565236     ZHar    C    A        0      0        2 
   5  chr5_96565236   Sample    C    A        0      0        2 
   5  chr5_96565300     AAsi    C    T        1      2        2 
   5  chr5_96565300     AKia    C    T        0      0        2 
   5  chr5_96565300     AOna    C    T        0      0        2 
   5  chr5_96565300     ASom    C    T        1      2        2 
   5  chr5_96565300     HCab    C    T        0      0        2 
   5  chr5_96565300     HPrz    C    T        0      0        2 
   5  chr5_96565300     ZBoe    C    T        0      0        2 
   5  chr5_96565300     ZGre    C    T        0      0        2 
   5  chr5_96565300     ZHar    C    T        0      0        2 
   5  chr5_96565300   Sample    C    T        1      2        2 
   5  chr5_96572671     AAsi    T    C        0      0        2 
   5  chr5_96572671     AKia    T    C        0      0        2 
   5  chr5_96572671     AOna    T    C        0      0        2 
   5  chr5_96572671     ASom    T    C        0      0        2 
   5  chr5_96572671     HCab    T    C        0      0        2 
   5  chr5_96572671     HPrz    T    C        0      0        2 
   5  chr5_96572671     ZBoe    T    C      0.5      1        2 
   5  chr5_96572671     ZGre    T    C        0      0        2 
   5  chr5_96572671     ZHar    T    C        0      0        2 
   5  chr5_96572671   Sample    T    C        0      0        2 
   5  chr5_96575115     AAsi    T    C        1      2        2 
   5  chr5_96575115     AKia    T    C        0      0        2 
   5  chr5_96575115     AOna    T    C        0      0        2 
   5  chr5_96575115     ASom    T    C        1      2        2 
   5  chr5_96575115     HCab    T    C        0      0        2 
   5  chr5_96575115     HPrz    T    C        0      0        2 
   5  chr5_96575115     ZBoe    T    C        0      0        2 
   5  chr5_96575115     ZGre    T    C        0      0        2 
   5  chr5_96575115     ZHar    T    C        0      0        2 
   5  chr5_96575115   Sample    T    C        1      2        2 
   5  chr5_96575144     AAsi    A    G        0      0        2 
   5  chr5_96575144     AKia    A    G        0      0        2 
   5  chr5_96575144     AOna    A    G      0.5      1        2 
   5  chr5_96575144     ASom    A    G        0      0        2 
   5  chr5_96575144     HCab    A    G        0      0        2 
   5  chr5_96575144     HPrz    A    G        0      0        2 
   5  chr5_96575144     ZBoe    A    G        0      0        2 
   5  chr5_96575144     ZGre    A    G        0      0        2 
   5  chr5_96575144     ZHar    A    G        0      0        2 
   5  chr5_96575144   Sample    A    G        0      0        2 
   5  chr5_96583033     AAsi    G    A        0      0        2 
   5  chr5_96583033     AKia    G    A        0      0        2 
   5  chr5_96583033     AOna    G    A        0      0        2 
   5  chr5_96583033     ASom    G    A        0      0        2 
   5  chr5_96583033     HCab    G    A        1      2        2 
   5  chr5_96583033     HPrz    G    A        1      2        2 
   5  chr5_96583033     ZBoe    G    A        0      0        2 
   5  chr5_96583033     ZGre    G    A        0      0        2 
   5  chr5_96583033     ZHar    G    A        0      0        2 
   5  chr5_96583033   Sample    G    A        0      0        2 
   5  chr5_96587350     AAsi    C    T        0      0        2 
   5  chr5_96587350     AKia    C    T        0      0        2 
   5  chr5_96587350     AOna    C    T        0      0        2 
   5  chr5_96587350     ASom    C    T        0      0        2 
   5  chr5_96587350     HCab    C    T        0      0        2 
   5  chr5_96587350     HPrz    C    T        0      0        2 
   5  chr5_96587350     ZBoe    C    T      0.5      1        2 
   5  chr5_96587350     ZGre    C    T        0      0        2 
   5  chr5_96587350     ZHar    C    T        0      0        2 
   5  chr5_96587350   Sample    C    T        0      0        2 
   5  chr5_96588091     AAsi    A    C        0      0        2 
   5  chr5_96588091     AKia    A    C        0      0        2 
   5  chr5_96588091     AOna    A    C        0      0        2 
   5  chr5_96588091     ASom    A    C        0      0        2 
   5  chr5_96588091     HCab    A    C        0      0        2 
   5  chr5_96588091     HPrz    A    C        0      0        2 
   5  chr5_96588091     ZBoe    A    C      0.5      1        2 
   5  chr5_96588091     ZGre    A    C        0      0        2 
   5  chr5_96588091     ZHar    A    C        0      0        2 
   5  chr5_96588091   Sample    A    C        0      0        2 
   5  chr5_96590028     AAsi    C    T        0      0        2 
   5  chr5_96590028     AKia    C    T        0      0        2 
   5  chr5_96590028     AOna    C    T        0      0        2 
   5  chr5_96590028     ASom    C    T        0      0        2 
   5  chr5_96590028     HCab    C    T        0      0        2 
   5  chr5_96590028     HPrz    C    T        0      0        2 
   5  chr5_96590028     ZBoe    C    T        0      0        2 
   5  chr5_96590028     ZGre    C    T        0      0        2 
   5  chr5_96590028     ZHar    C    T      0.5      1        2 
   5  chr5_96590028   Sample    C    T        0      0        2 
   5  chr5_96590771     AAsi    T    C        0      0        2 
   5  chr5_96590771     AKia    T    C        0      0        2 
   5  chr5_96590771     AOna    T    C        0      0        2 
   5  chr5_96590771     ASom    T    C        0      0        2 
   5  chr5_96590771     HCab    T    C        0      0        2 
   5  chr5_96590771     HPrz    T    C        0      0        2 
   5  chr5_96590771     ZBoe    T    C        0      0        2 
   5  chr5_96590771     ZGre    T    C        0      0        2 
   5  chr5_96590771     ZHar    T    C      0.5      1        2 
   5  chr5_96590771   Sample    T    C        0      0        2 
   5  chr5_96591168     AAsi    A    G        1      2        2 
   5  chr5_96591168     AKia    A    G        0      0        2 
   5  chr5_96591168     AOna    A    G        0      0        2 
   5  chr5_96591168     ASom    A    G        0      0        2 
   5  chr5_96591168     HCab    A    G        1      2        2 
   5  chr5_96591168     HPrz    A    G        1      2        2 
   5  chr5_96591168     ZBoe    A    G        0      0        2 
   5  chr5_96591168     ZGre    A    G        0      0        2 
   5  chr5_96591168     ZHar    A    G        0      0        2 
   5  chr5_96591168   Sample    A    G        0      0        2 
   5  chr5_96594153     AAsi    C    T        1      2        2 
   5  chr5_96594153     AKia    C    T        0      0        2 
   5  chr5_96594153     AOna    C    T        0      0        2 
   5  chr5_96594153     ASom    C    T        1      2        2 
   5  chr5_96594153     HCab    C    T        1      2        2 
   5  chr5_96594153     HPrz    C    T        1      2        2 
   5  chr5_96594153     ZBoe    C    T        0      0        2 
   5  chr5_96594153     ZGre    C    T        0      0        2 
   5  chr5_96594153     ZHar    C    T        0      0        2 
   5  chr5_96594153   Sample    C    T        1      2        2 
   5  chr5_96596616     AAsi    T    C        0      0        2 
   5  chr5_96596616     AKia    T    C        1      2        2 
   5  chr5_96596616     AOna    T    C        1      2        2 
   5  chr5_96596616     ASom    T    C        0      0        2 
   5  chr5_96596616     HCab    T    C        0      0        2 
   5  chr5_96596616     HPrz    T    C        0      0        2 
   5  chr5_96596616     ZBoe    T    C      0.5      1        2 
   5  chr5_96596616     ZGre    T    C        1      2        2 
   5  chr5_96596616     ZHar    T    C        1      2        2 
   5  chr5_96596616   Sample    T    C        0      0        2 
   5  chr5_96596647     AAsi    A    G        0      0        2 
   5  chr5_96596647     AKia    A    G      0.5      1        2 
   5  chr5_96596647     AOna    A    G        0      0        2 
   5  chr5_96596647     ASom    A    G        0      0        2 
   5  chr5_96596647     HCab    A    G        0      0        2 
   5  chr5_96596647     HPrz    A    G        0      0        2 
   5  chr5_96596647     ZBoe    A    G        0      0        2 
   5  chr5_96596647     ZGre    A    G        0      0        2 
   5  chr5_96596647     ZHar    A    G        0      0        2 
   5  chr5_96596647   Sample    A    G        0      0        2 
   5  chr5_96601289     AAsi    T    C        0      0        2 
   5  chr5_96601289     AKia    T    C        0      0        2 
   5  chr5_96601289     AOna    T    C        0      0        2 
   5  chr5_96601289     ASom    T    C        0      0        2 
   5  chr5_96601289     HCab    T    C        1      2        2 
   5  chr5_96601289     HPrz    T    C        1      2        2 
   5  chr5_96601289     ZBoe    T    C        0      0        2 
   5  chr5_96601289     ZGre    T    C        0      0        2 
   5  chr5_96601289     ZHar    T    C        0      0        2 
   5  chr5_96601289   Sample    T    C        0      0        2 
   5  chr5_96601871     AAsi    G    A        0      0        2 
   5  chr5_96601871     AKia    G    A      0.5      1        2 
   5  chr5_96601871     AOna    G    A        0      0        2 
   5  chr5_96601871     ASom    G    A        0      0        2 
   5  chr5_96601871     HCab    G    A        0      0        2 
   5  chr5_96601871     HPrz    G    A        0      0        2 
   5  chr5_96601871     ZBoe    G    A        0      0        2 
   5  chr5_96601871     ZGre    G    A        0      0        2 
   5  chr5_96601871     ZHar    G    A        0      0        2 
   5  chr5_96601871   Sample    G    A        0      0        2 
   5  chr5_96602620     AAsi    C    A        0      0        2 
   5  chr5_96602620     AKia    C    A        0      0        2 
   5  chr5_96602620     AOna    C    A      0.5      1        2 
   5  chr5_96602620     ASom    C    A        0      0        2 
   5  chr5_96602620     HCab    C    A        0      0        2 
   5  chr5_96602620     HPrz    C    A        0      0        2 
   5  chr5_96602620     ZBoe    C    A        0      0        2 
   5  chr5_96602620     ZGre    C    A        0      0        2 
   5  chr5_96602620     ZHar    C    A        0      0        2 
   5  chr5_96602620   Sample    C    A        0      0        2 
   5  chr5_96604127     AAsi    C    T        0      0        2 
   5  chr5_96604127     AKia    C    T        0      0        2 
   5  chr5_96604127     AOna    C    T        0      0        2 
   5  chr5_96604127     ASom    C    T        0      0        2 
   5  chr5_96604127     HCab    C    T        0      0        2 
   5  chr5_96604127     HPrz    C    T        0      0        2 
   5  chr5_96604127     ZBoe    C    T        0      0        2 
   5  chr5_96604127     ZGre    C    T        0      0        2 
   5  chr5_96604127     ZHar    C    T        1      2        2 
   5  chr5_96604127   Sample    C    T        0      0        2 
   5  chr5_96605384     AAsi    G    C        0      0        2 
   5  chr5_96605384     AKia    G    C        0      0        2 
   5  chr5_96605384     AOna    G    C        0      0        2 
   5  chr5_96605384     ASom    G    C        0      0        2 
   5  chr5_96605384     HCab    G    C      0.5      1        2 
   5  chr5_96605384     HPrz    G    C        1      2        2 
   5  chr5_96605384     ZBoe    G    C        0      0        2 
   5  chr5_96605384     ZGre    G    C        0      0        2 
   5  chr5_96605384     ZHar    G    C        0      0        2 
   5  chr5_96605384   Sample    G    C        0      0        2 
   5  chr5_96605694     AAsi    G    A        0      0        2 
   5  chr5_96605694     AKia    G    A        0      0        2 
   5  chr5_96605694     AOna    G    A        0      0        2 
   5  chr5_96605694     ASom    G    A        0      0        2 
   5  chr5_96605694     HCab    G    A        1      2        2 
   5  chr5_96605694     HPrz    G    A        1      2        2 
   5  chr5_96605694     ZBoe    G    A        0      0        2 
   5  chr5_96605694     ZGre    G    A        0      0        2 
   5  chr5_96605694     ZHar    G    A        0      0        2 
   5  chr5_96605694   Sample    G    A        0      0        2 
   5  chr5_96605697     AAsi    T    C        0      0        2 
   5  chr5_96605697     AKia    T    C        0      0        2 
   5  chr5_96605697     AOna    T    C      0.5      1        2 
   5  chr5_96605697     ASom    T    C        0      0        2 
   5  chr5_96605697     HCab    T    C        0      0        2 
   5  chr5_96605697     HPrz    T    C        0      0        2 
   5  chr5_96605697     ZBoe    T    C        0      0        2 
   5  chr5_96605697     ZGre    T    C        0      0        2 
   5  chr5_96605697     ZHar    T    C        0      0        2 
   5  chr5_96605697   Sample    T    C        0      0        2 
   5  chr5_96611151     AAsi    C    A        0      0        2 
   5  chr5_96611151     AKia    C    A        0      0        2 
   5  chr5_96611151     AOna    C    A        0      0        2 
   5  chr5_96611151     ASom    C    A        0      0        2 
   5  chr5_96611151     HCab    C    A        0      0        2 
   5  chr5_96611151     HPrz    C    A        0      0        2 
   5  chr5_96611151     ZBoe    C    A      0.5      1        2 
   5  chr5_96611151     ZGre    C    A        0      0        2 
   5  chr5_96611151     ZHar    C    A        0      0        2 
   5  chr5_96611151   Sample    C    A        0      0        2 
   5  chr5_96618777     AAsi    C    A        0      0        2 
   5  chr5_96618777     AKia    C    A        0      0        2 
   5  chr5_96618777     AOna    C    A        0      0        2 
   5  chr5_96618777     ASom    C    A        0      0        2 
   5  chr5_96618777     HCab    C    A        0      0        2 
   5  chr5_96618777     HPrz    C    A        0      0        2 
   5  chr5_96618777     ZBoe    C    A      0.5      1        2 
   5  chr5_96618777     ZGre    C    A        0      0        2 
   5  chr5_96618777     ZHar    C    A        0      0        2 
   5  chr5_96618777   Sample    C    A        0      0        2 
   5  chr5_96619336     AAsi    G    A        0      0        2 
   5  chr5_96619336     AKia    G    A        0      0        2 
   5  chr5_96619336     AOna    G    A        0      0        2 
   5  chr5_96619336     ASom    G    A        0      0        2 
   5  chr5_96619336     HCab    G    A        0      0        2 
   5  chr5_96619336     HPrz    G    A        0      0        2 
   5  chr5_96619336     ZBoe    G    A        0      0        2 
   5  chr5_96619336     ZGre    G    A        0      0        2 
   5  chr5_96619336     ZHar    G    A      0.5      1        2 
   5  chr5_96619336   Sample    G    A        0      0        2 
   5  chr5_96624174     AAsi    G    A        0      0        2 
   5  chr5_96624174     AKia    G    A        0      0        2 
   5  chr5_96624174     AOna    G    A        0      0        2 
   5  chr5_96624174     ASom    G    A        0      0        2 
   5  chr5_96624174     HCab    G    A        1      2        2 
   5  chr5_96624174     HPrz    G    A        1      2        2 
   5  chr5_96624174     ZBoe    G    A        0      0        2 
   5  chr5_96624174     ZGre    G    A        0      0        2 
   5  chr5_96624174     ZHar    G    A        0      0        2 
   5  chr5_96624174   Sample    G    A        0      0        2 
   5  chr5_96624977     AAsi    A    G        0      0        2 
   5  chr5_96624977     AKia    A    G        0      0        2 
   5  chr5_96624977     AOna    A    G        0      0        2 
   5  chr5_96624977     ASom    A    G        0      0        2 
   5  chr5_96624977     HCab    A    G        0      0        2 
   5  chr5_96624977     HPrz    A    G        0      0        2 
   5  chr5_96624977     ZBoe    A    G        0      0        2 
   5  chr5_96624977     ZGre    A    G      0.5      1        2 
   5  chr5_96624977     ZHar    A    G        0      0        2 
   5  chr5_96624977   Sample    A    G        0      0        2 
   5  chr5_96628538     AAsi    T    C        0      0        2 
   5  chr5_96628538     AKia    T    C        1      2        2 
   5  chr5_96628538     AOna    T    C        0      0        2 
   5  chr5_96628538     ASom    T    C        0      0        2 
   5  chr5_96628538     HCab    T    C        1      2        2 
   5  chr5_96628538     HPrz    T    C        1      2        2 
   5  chr5_96628538     ZBoe    T    C        0      0        2 
   5  chr5_96628538     ZGre    T    C        0      0        2 
   5  chr5_96628538     ZHar    T    C        0      0        2 
   5  chr5_96628538   Sample    T    C        0      0        2 
   5  chr5_96629295     AAsi    A    G      0.5      1        2 
   5  chr5_96629295     AKia    A    G        0      0        2 
   5  chr5_96629295     AOna    A    G        0      0        2 
   5  chr5_96629295     ASom    A    G        0      0        2 
   5  chr5_96629295     HCab    A    G        0      0        2 
   5  chr5_96629295     HPrz    A    G        0      0        2 
   5  chr5_96629295     ZBoe    A    G      0.5      1        2 
   5  chr5_96629295     ZGre    A    G        0      0        2 
   5  chr5_96629295     ZHar    A    G        0      0        2 
   5  chr5_96629295   Sample    A    G        0      0        2 
   5  chr5_96634908     AAsi    T    C        0      0        2 
   5  chr5_96634908     AKia    T    C        0      0        2 
   5  chr5_96634908     AOna    T    C        0      0        2 
   5  chr5_96634908     ASom    T    C        0      0        2 
   5  chr5_96634908     HCab    T    C        1      2        2 
   5  chr5_96634908     HPrz    T    C        1      2        2 
   5  chr5_96634908     ZBoe    T    C        0      0        2 
   5  chr5_96634908     ZGre    T    C        0      0        2 
   5  chr5_96634908     ZHar    T    C        0      0        2 
   5  chr5_96634908   Sample    T    C        0      0        2 
   5  chr5_96639266     AAsi    T    G        0      0        2 
   5  chr5_96639266     AKia    T    G        0      0        2 
   5  chr5_96639266     AOna    T    G        0      0        2 
   5  chr5_96639266     ASom    T    G        0      0        2 
   5  chr5_96639266     HCab    T    G        1      2        2 
   5  chr5_96639266     HPrz    T    G        1      2        2 
   5  chr5_96639266     ZBoe    T    G        0      0        2 
   5  chr5_96639266     ZGre    T    G        0      0        2 
   5  chr5_96639266     ZHar    T    G        0      0        2 
   5  chr5_96639266   Sample    T    G        0      0        2 
   5  chr5_96641913     AAsi    A    G        0      0        2 
   5  chr5_96641913     AKia    A    G        0      0        2 
   5  chr5_96641913     AOna    A    G        0      0        2 
   5  chr5_96641913     ASom    A    G        0      0        2 
   5  chr5_96641913     HCab    A    G      0.5      1        2 
   5  chr5_96641913     HPrz    A    G        0      0        2 
   5  chr5_96641913     ZBoe    A    G        0      0        2 
   5  chr5_96641913     ZGre    A    G        0      0        2 
   5  chr5_96641913     ZHar    A    G        0      0        2 
   5  chr5_96641913   Sample    A    G        0      0        2 
   5  chr5_96643455     AAsi    A    G        0      0        2 
   5  chr5_96643455     AKia    A    G        0      0        2 
   5  chr5_96643455     AOna    A    G        0      0        2 
   5  chr5_96643455     ASom    A    G        0      0        2 
   5  chr5_96643455     HCab    A    G        0      0        2 
   5  chr5_96643455     HPrz    A    G        0      0        2 
   5  chr5_96643455     ZBoe    A    G      0.5      1        2 
   5  chr5_96643455     ZGre    A    G        0      0        2 
   5  chr5_96643455     ZHar    A    G        0      0        2 
   5  chr5_96643455   Sample    A    G        0      0        2 
   5  chr5_96653013     AAsi    A    G        0      0        2 
   5  chr5_96653013     AKia    A    G        0      0        2 
   5  chr5_96653013     AOna    A    G        0      0        2 
   5  chr5_96653013     ASom    A    G        1      2        2 
   5  chr5_96653013     HCab    A    G        0      0        2 
   5  chr5_96653013     HPrz    A    G        0      0        2 
   5  chr5_96653013     ZBoe    A    G        0      0        2 
   5  chr5_96653013     ZGre    A    G        0      0        2 
   5  chr5_96653013     ZHar    A    G        0      0        2 
   5  chr5_96653013   Sample    A    G        0      0        2 
   5  chr5_96654613     AAsi    C    T        0      0        2 
   5  chr5_96654613     AKia    C    T        0      0        2 
   5  chr5_96654613     AOna    C    T        0      0        2 
   5  chr5_96654613     ASom    C    T        0      0        2 
   5  chr5_96654613     HCab    C    T        0      0        2 
   5  chr5_96654613     HPrz    C    T        0      0        2 
   5  chr5_96654613     ZBoe    C    T        0      0        2 
   5  chr5_96654613     ZGre    C    T      0.5      1        2 
   5  chr5_96654613     ZHar    C    T      0.5      1        2 
   5  chr5_96654613   Sample    C    T        0      0        2 
   5  chr5_96657417     AAsi    C    G        0      0        2 
   5  chr5_96657417     AKia    C    G        0      0        2 
   5  chr5_96657417     AOna    C    G        1      2        2 
   5  chr5_96657417     ASom    C    G        0      0        2 
   5  chr5_96657417     HCab    C    G        0      0        2 
   5  chr5_96657417     HPrz    C    G        0      0        2 
   5  chr5_96657417     ZBoe    C    G        0      0        2 
   5  chr5_96657417     ZGre    C    G        0      0        2 
   5  chr5_96657417     ZHar    C    G        0      0        2 
   5  chr5_96657417   Sample    C    G        0      0        2 
   5  chr5_96659293     AAsi    T    C        0      0        2 
   5  chr5_96659293     AKia    T    C        0      0        2 
   5  chr5_96659293     AOna    T    C        0      0        2 
   5  chr5_96659293     ASom    T    C        0      0        2 
   5  chr5_96659293     HCab    T    C        1      2        2 
   5  chr5_96659293     HPrz    T    C        1      2        2 
   5  chr5_96659293     ZBoe    T    C        0      0        2 
   5  chr5_96659293     ZGre    T    C        0      0        2 
   5  chr5_96659293     ZHar    T    C        0      0        2 
   5  chr5_96659293   Sample    T    C        0      0        2 
   5  chr5_96669376     AAsi    A    G        0      0        2 
   5  chr5_96669376     AKia    A    G        0      0        2 
   5  chr5_96669376     AOna    A    G        0      0        2 
   5  chr5_96669376     ASom    A    G        0      0        2 
   5  chr5_96669376     HCab    A    G        0      0        2 
   5  chr5_96669376     HPrz    A    G        0      0        2 
   5  chr5_96669376     ZBoe    A    G        0      0        2 
   5  chr5_96669376     ZGre    A    G      0.5      1        2 
   5  chr5_96669376     ZHar    A    G        0      0        2 
   5  chr5_96669376   Sample    A    G        0      0        2 
   5  chr5_96676374     AAsi    G    A        0      0        2 
   5  chr5_96676374     AKia    G    A        0      0        2 
   5  chr5_96676374     AOna    G    A        0      0        2 
   5  chr5_96676374     ASom    G    A        0      0        2 
   5  chr5_96676374     HCab    G    A        0      0        2 
   5  chr5_96676374     HPrz    G    A        0      0        2 
   5  chr5_96676374     ZBoe    G    A        0      0        2 
   5  chr5_96676374     ZGre    G    A        0      0        2 
   5  chr5_96676374     ZHar    G    A        1      2        2 
   5  chr5_96676374   Sample    G    A        0      0        2 
   5  chr5_96683262     AAsi    T    C        0      0        2 
   5  chr5_96683262     AKia    T    C        0      0        2 
   5  chr5_96683262     AOna    T    C        0      0        2 
   5  chr5_96683262     ASom    T    C        0      0        2 
   5  chr5_96683262     HCab    T    C      0.5      1        2 
   5  chr5_96683262     HPrz    T    C        0      0        2 
   5  chr5_96683262     ZBoe    T    C        0      0        2 
   5  chr5_96683262     ZGre    T    C        0      0        2 
   5  chr5_96683262     ZHar    T    C        0      0        2 
   5  chr5_96683262   Sample    T    C        0      0        2 
   5  chr5_96691769     AAsi    C    G        0      0        2 
   5  chr5_96691769     AKia    C    G        0      0        2 
   5  chr5_96691769     AOna    C    G        0      0        2 
   5  chr5_96691769     ASom    C    G        0      0        2 
   5  chr5_96691769     HCab    C    G        1      2        2 
   5  chr5_96691769     HPrz    C    G        1      2        2 
   5  chr5_96691769     ZBoe    C    G        0      0        2 
   5  chr5_96691769     ZGre    C    G        0      0        2 
   5  chr5_96691769     ZHar    C    G        0      0        2 
   5  chr5_96691769   Sample    C    G        0      0        2 
   5  chr5_96696412     AAsi    T    C        0      0        2 
   5  chr5_96696412     AKia    T    C        0      0        2 
   5  chr5_96696412     AOna    T    C        0      0        2 
   5  chr5_96696412     ASom    T    C        0      0        2 
   5  chr5_96696412     HCab    T    C        0      0        2 
   5  chr5_96696412     HPrz    T    C        0      0        2 
   5  chr5_96696412     ZBoe    T    C      0.5      1        2 
   5  chr5_96696412     ZGre    T    C        0      0        2 
   5  chr5_96696412     ZHar    T    C        0      0        2 
   5  chr5_96696412   Sample    T    C        0      0        2 
   5  chr5_96697704     AAsi    T    C        0      0        2 
   5  chr5_96697704     AKia    T    C        0      0        2 
   5  chr5_96697704     AOna    T    C        0      0        2 
   5  chr5_96697704     ASom    T    C        0      0        2 
   5  chr5_96697704     HCab    T    C        1      2        2 
   5  chr5_96697704     HPrz    T    C        1      2        2 
   5  chr5_96697704     ZBoe    T    C        0      0        2 
   5  chr5_96697704     ZGre    T    C        0      0        2 
   5  chr5_96697704     ZHar    T    C        0      0        2 
   5  chr5_96697704   Sample    T    C        0      0        2 
   5  chr5_96697711     AAsi    T    C        0      0        2 
   5  chr5_96697711     AKia    T    C        0      0        2 
   5  chr5_96697711     AOna    T    C      0.5      1        2 
   5  chr5_96697711     ASom    T    C        0      0        2 
   5  chr5_96697711     HCab    T    C        0      0        2 
   5  chr5_96697711     HPrz    T    C        0      0        2 
   5  chr5_96697711     ZBoe    T    C        0      0        2 
   5  chr5_96697711     ZGre    T    C        0      0        2 
   5  chr5_96697711     ZHar    T    C        0      0        2 
   5  chr5_96697711   Sample    T    C        0      0        2 
   5  chr5_96708562     AAsi    C    G        0      0        2 
   5  chr5_96708562     AKia    C    G        0      0        2 
   5  chr5_96708562     AOna    C    G        0      0        2 
   5  chr5_96708562     ASom    C    G        0      0        2 
   5  chr5_96708562     HCab    C    G        1      2        2 
   5  chr5_96708562     HPrz    C    G        1      2        2 
   5  chr5_96708562     ZBoe    C    G        0      0        2 
   5  chr5_96708562     ZGre    C    G        0      0        2 
   5  chr5_96708562     ZHar    C    G        0      0        2 
   5  chr5_96708562   Sample    C    G        0      0        2 
   5  chr5_96710142     AAsi    T    C        0      0        2 
   5  chr5_96710142     AKia    T    C        0      0        2 
   5  chr5_96710142     AOna    T    C        0      0        2 
   5  chr5_96710142     ASom    T    C        0      0        2 
   5  chr5_96710142     HCab    T    C        0      0        2 
   5  chr5_96710142     HPrz    T    C        0      0        2 
   5  chr5_96710142     ZBoe    T    C        0      0        2 
   5  chr5_96710142     ZGre    T    C        0      0        2 
   5  chr5_96710142     ZHar    T    C      0.5      1        2 
   5  chr5_96710142   Sample    T    C        0      0        2 
   5  chr5_96710805     AAsi    C    T        0      0        2 
   5  chr5_96710805     AKia    C    T        0      0        2 
   5  chr5_96710805     AOna    C    T        0      0        2 
   5  chr5_96710805     ASom    C    T        0      0        2 
   5  chr5_96710805     HCab    C    T        1      2        2 
   5  chr5_96710805     HPrz    C    T        1      2        2 
   5  chr5_96710805     ZBoe    C    T        0      0        2 
   5  chr5_96710805     ZGre    C    T        0      0        2 
   5  chr5_96710805     ZHar    C    T        0      0        2 
   5  chr5_96710805   Sample    C    T        0      0        2 
   5  chr5_96713508     AAsi    G    T        1      2        2 
   5  chr5_96713508     AKia    G    T        0      0        2 
   5  chr5_96713508     AOna    G    T        0      0        2 
   5  chr5_96713508     ASom    G    T        1      2        2 
   5  chr5_96713508     HCab    G    T        1      2        2 
   5  chr5_96713508     HPrz    G    T        1      2        2 
   5  chr5_96713508     ZBoe    G    T        0      0        2 
   5  chr5_96713508     ZGre    G    T        0      0        2 
   5  chr5_96713508     ZHar    G    T        0      0        2 
   5  chr5_96713508   Sample    G    T        1      2        2 
   5  chr5_96720066     AAsi    A    G        0      0        2 
   5  chr5_96720066     AKia    A    G      0.5      1        2 
   5  chr5_96720066     AOna    A    G        0      0        2 
   5  chr5_96720066     ASom    A    G        0      0        2 
   5  chr5_96720066     HCab    A    G        0      0        2 
   5  chr5_96720066     HPrz    A    G        0      0        2 
   5  chr5_96720066     ZBoe    A    G        0      0        2 
   5  chr5_96720066     ZGre    A    G        0      0        2 
   5  chr5_96720066     ZHar    A    G        0      0        2 
   5  chr5_96720066   Sample    A    G        0      0        2 
   5  chr5_96726754     AAsi    A    G        0      0        2 
   5  chr5_96726754     AKia    A    G        0      0        2 
   5  chr5_96726754     AOna    A    G      0.5      1        2 
   5  chr5_96726754     ASom    A    G        0      0        2 
   5  chr5_96726754     HCab    A    G        0      0        2 
   5  chr5_96726754     HPrz    A    G        0      0        2 
   5  chr5_96726754     ZBoe    A    G        0      0        2 
   5  chr5_96726754     ZGre    A    G        0      0        2 
   5  chr5_96726754     ZHar    A    G        0      0        2 
   5  chr5_96726754   Sample    A    G        0      0        2 
   5  chr5_96729536     AAsi    A    C        0      0        2 
   5  chr5_96729536     AKia    A    C        0      0        2 
   5  chr5_96729536     AOna    A    C        0      0        2 
   5  chr5_96729536     ASom    A    C        0      0        2 
   5  chr5_96729536     HCab    A    C        0      0        2 
   5  chr5_96729536     HPrz    A    C        0      0        2 
   5  chr5_96729536     ZBoe    A    C        0      0        2 
   5  chr5_96729536     ZGre    A    C      0.5      1        2 
   5  chr5_96729536     ZHar    A    C        0      0        2 
   5  chr5_96729536   Sample    A    C        0      0        2 
   5  chr5_96729856     AAsi    C    A        0      0        2 
   5  chr5_96729856     AKia    C    A        0      0        2 
   5  chr5_96729856     AOna    C    A        0      0        2 
   5  chr5_96729856     ASom    C    A        0      0        2 
   5  chr5_96729856     HCab    C    A        0      0        2 
   5  chr5_96729856     HPrz    C    A        0      0        2 
   5  chr5_96729856     ZBoe    C    A        0      0        2 
   5  chr5_96729856     ZGre    C    A        1      2        2 
   5  chr5_96729856     ZHar    C    A        0      0        2 
   5  chr5_96729856   Sample    C    A        0      0        2 
   5  chr5_96732358     AAsi    T    C        0      0        2 
   5  chr5_96732358     AKia    T    C        0      0        2 
   5  chr5_96732358     AOna    T    C      0.5      1        2 
   5  chr5_96732358     ASom    T    C        0      0        2 
   5  chr5_96732358     HCab    T    C        0      0        2 
   5  chr5_96732358     HPrz    T    C        0      0        2 
   5  chr5_96732358     ZBoe    T    C        0      0        2 
   5  chr5_96732358     ZGre    T    C        0      0        2 
   5  chr5_96732358     ZHar    T    C        0      0        2 
   5  chr5_96732358   Sample    T    C        0      0        2 
   5  chr5_96733072     AAsi    T    C        0      0        2 
   5  chr5_96733072     AKia    T    C        0      0        2 
   5  chr5_96733072     AOna    T    C        0      0        2 
   5  chr5_96733072     ASom    T    C        0      0        2 
   5  chr5_96733072     HCab    T    C        0      0        2 
   5  chr5_96733072     HPrz    T    C        0      0        2 
   5  chr5_96733072     ZBoe    T    C        0      0        2 
   5  chr5_96733072     ZGre    T    C        0      0        2 
   5  chr5_96733072     ZHar    T    C      0.5      1        2 
   5  chr5_96733072   Sample    T    C        0      0        2 
   5  chr5_96738390     AAsi    C    A      0.5      1        2 
   5  chr5_96738390     AKia    C    A        0      0        2 
   5  chr5_96738390     AOna    C    A        0      0        2 
   5  chr5_96738390     ASom    C    A        0      0        2 
   5  chr5_96738390     HCab    C    A        0      0        2 
   5  chr5_96738390     HPrz    C    A        0      0        2 
   5  chr5_96738390     ZBoe    C    A        0      0        2 
   5  chr5_96738390     ZGre    C    A        0      0        2 
   5  chr5_96738390     ZHar    C    A        0      0        2 
   5  chr5_96738390   Sample    C    A        0      0        2 
   5  chr5_96752372     AAsi    A    C        0      0        2 
   5  chr5_96752372     AKia    A    C        0      0        2 
   5  chr5_96752372     AOna    A    C        0      0        2 
   5  chr5_96752372     ASom    A    C        0      0        2 
   5  chr5_96752372     HCab    A    C        0      0        2 
   5  chr5_96752372     HPrz    A    C        0      0        2 
   5  chr5_96752372     ZBoe    A    C        1      2        2 
   5  chr5_96752372     ZGre    A    C        1      2        2 
   5  chr5_96752372     ZHar    A    C        0      0        2 
   5  chr5_96752372   Sample    A    C        0      0        2 
   5  chr5_96754834     AAsi    T    C        0      0        2 
   5  chr5_96754834     AKia    T    C        0      0        2 
   5  chr5_96754834     AOna    T    C      0.5      1        2 
   5  chr5_96754834     ASom    T    C        0      0        2 
   5  chr5_96754834     HCab    T    C        0      0        2 
   5  chr5_96754834     HPrz    T    C        0      0        2 
   5  chr5_96754834     ZBoe    T    C        0      0        2 
   5  chr5_96754834     ZGre    T    C        0      0        2 
   5  chr5_96754834     ZHar    T    C        0      0        2 
   5  chr5_96754834   Sample    T    C        0      0        2 
   5  chr5_96755060     AAsi    T    C        0      0        2 
   5  chr5_96755060     AKia    T    C        0      0        2 
   5  chr5_96755060     AOna    T    C        0      0        2 
   5  chr5_96755060     ASom    T    C        0      0        2 
   5  chr5_96755060     HCab    T    C        0      0        2 
   5  chr5_96755060     HPrz    T    C        0      0        2 
   5  chr5_96755060     ZBoe    T    C        0      0        2 
   5  chr5_96755060     ZGre    T    C        1      2        2 
   5  chr5_96755060     ZHar    T    C        0      0        2 
   5  chr5_96755060   Sample    T    C        0      0        2 
   5  chr5_96756162     AAsi    A    G        0      0        2 
   5  chr5_96756162     AKia    A    G        0      0        2 
   5  chr5_96756162     AOna    A    G        0      0        2 
   5  chr5_96756162     ASom    A    G        0      0        2 
   5  chr5_96756162     HCab    A    G        1      2        2 
   5  chr5_96756162     HPrz    A    G        1      2        2 
   5  chr5_96756162     ZBoe    A    G        0      0        2 
   5  chr5_96756162     ZGre    A    G        0      0        2 
   5  chr5_96756162     ZHar    A    G        0      0        2 
   5  chr5_96756162   Sample    A    G        0      0        2 
   5  chr5_96761537     AAsi    C    T        1      2        2 
   5  chr5_96761537     AKia    C    T        0      0        2 
   5  chr5_96761537     AOna    C    T        0      0        2 
   5  chr5_96761537     ASom    C    T        1      2        2 
   5  chr5_96761537     HCab    C    T        0      0        2 
   5  chr5_96761537     HPrz    C    T        0      0        2 
   5  chr5_96761537     ZBoe    C    T        0      0        2 
   5  chr5_96761537     ZGre    C    T        0      0        2 
   5  chr5_96761537     ZHar    C    T        0      0        2 
   5  chr5_96761537   Sample    C    T        1      2        2 
   5  chr5_96762778     AAsi    T    C        0      0        2 
   5  chr5_96762778     AKia    T    C        0      0        2 
   5  chr5_96762778     AOna    T    C        0      0        2 
   5  chr5_96762778     ASom    T    C        0      0        2 
   5  chr5_96762778     HCab    T    C        0      0        2 
   5  chr5_96762778     HPrz    T    C        0      0        2 
   5  chr5_96762778     ZBoe    T    C      0.5      1        2 
   5  chr5_96762778     ZGre    T    C        0      0        2 
   5  chr5_96762778     ZHar    T    C        0      0        2 
   5  chr5_96762778   Sample    T    C        0      0        2 
   5  chr5_96767338     AAsi    A    G        0      0        2 
   5  chr5_96767338     AKia    A    G        0      0        2 
   5  chr5_96767338     AOna    A    G        0      0        2 
   5  chr5_96767338     ASom    A    G        0      0        2 
   5  chr5_96767338     HCab    A    G      0.5      1        2 
   5  chr5_96767338     HPrz    A    G      0.5      1        2 
   5  chr5_96767338     ZBoe    A    G        0      0        2 
   5  chr5_96767338     ZGre    A    G        0      0        2 
   5  chr5_96767338     ZHar    A    G        0      0        2 
   5  chr5_96767338   Sample    A    G        0      0        2 
   5  chr5_96771450     AAsi    T    C        0      0        2 
   5  chr5_96771450     AKia    T    C        0      0        2 
   5  chr5_96771450     AOna    T    C        0      0        2 
   5  chr5_96771450     ASom    T    C        0      0        2 
   5  chr5_96771450     HCab    T    C      0.5      1        2 
   5  chr5_96771450     HPrz    T    C        0      0        2 
   5  chr5_96771450     ZBoe    T    C        0      0        2 
   5  chr5_96771450     ZGre    T    C        0      0        2 
   5  chr5_96771450     ZHar    T    C        0      0        2 
   5  chr5_96771450   Sample    T    C        0      0        2 
   5  chr5_96771854     AAsi    A    G        0      0        2 
   5  chr5_96771854     AKia    A    G        0      0        2 
   5  chr5_96771854     AOna    A    G        1      2        2 
   5  chr5_96771854     ASom    A    G        0      0        2 
   5  chr5_96771854     HCab    A    G        0      0        2 
   5  chr5_96771854     HPrz    A    G        0      0        2 
   5  chr5_96771854     ZBoe    A    G        0      0        2 
   5  chr5_96771854     ZGre    A    G        0      0        2 
   5  chr5_96771854     ZHar    A    G        0      0        2 
   5  chr5_96771854   Sample    A    G        0      0        2 
   5  chr5_96772474     AAsi    G    T        0      0        2 
   5  chr5_96772474     AKia    G    T        0      0        2 
   5  chr5_96772474     AOna    G    T        0      0        2 
   5  chr5_96772474     ASom    G    T        0      0        2 
   5  chr5_96772474     HCab    G    T      0.5      1        2 
   5  chr5_96772474     HPrz    G    T      0.5      1        2 
   5  chr5_96772474     ZBoe    G    T        0      0        2 
   5  chr5_96772474     ZGre    G    T        0      0        2 
   5  chr5_96772474     ZHar    G    T        0      0        2 
   5  chr5_96772474   Sample    G    T        0      0        2 
   5  chr5_96775849     AAsi    T    C        0      0        2 
   5  chr5_96775849     AKia    T    C        0      0        2 
   5  chr5_96775849     AOna    T    C        0      0        2 
   5  chr5_96775849     ASom    T    C        0      0        2 
   5  chr5_96775849     HCab    T    C        0      0        2 
   5  chr5_96775849     HPrz    T    C        0      0        2 
   5  chr5_96775849     ZBoe    T    C        0      0        2 
   5  chr5_96775849     ZGre    T    C      0.5      1        2 
   5  chr5_96775849     ZHar    T    C        0      0        2 
   5  chr5_96775849   Sample    T    C        0      0        2 
   5  chr5_96777342     AAsi    T    G        0      0        2 
   5  chr5_96777342     AKia    T    G        0      0        2 
   5  chr5_96777342     AOna    T    G        0      0        2 
   5  chr5_96777342     ASom    T    G        0      0        2 
   5  chr5_96777342     HCab    T    G        1      2        2 
   5  chr5_96777342     HPrz    T    G        1      2        2 
   5  chr5_96777342     ZBoe    T    G        0      0        2 
   5  chr5_96777342     ZGre    T    G        0      0        2 
   5  chr5_96777342     ZHar    T    G        0      0        2 
   5  chr5_96777342   Sample    T    G        0      0        2 
   5  chr5_96780719     AAsi    A    G        0      0        2 
   5  chr5_96780719     AKia    A    G        0      0        2 
   5  chr5_96780719     AOna    A    G        0      0        2 
   5  chr5_96780719     ASom    A    G        0      0        2 
   5  chr5_96780719     HCab    A    G        0      0        2 
   5  chr5_96780719     HPrz    A    G        0      0        2 
   5  chr5_96780719     ZBoe    A    G        1      2        2 
   5  chr5_96780719     ZGre    A    G        0      0        2 
   5  chr5_96780719     ZHar    A    G        0      0        2 
   5  chr5_96780719   Sample    A    G        0      0        2 
   5  chr5_96785324     AAsi    C    T        0      0        2 
   5  chr5_96785324     AKia    C    T        0      0        2 
   5  chr5_96785324     AOna    C    T        0      0        2 
   5  chr5_96785324     ASom    C    T        0      0        2 
   5  chr5_96785324     HCab    C    T        1      2        2 
   5  chr5_96785324     HPrz    C    T        1      2        2 
   5  chr5_96785324     ZBoe    C    T        0      0        2 
   5  chr5_96785324     ZGre    C    T        0      0        2 
   5  chr5_96785324     ZHar    C    T        0      0        2 
   5  chr5_96785324   Sample    C    T        0      0        2 
   5  chr5_96789048     AAsi    A    G      0.5      1        2 
   5  chr5_96789048     AKia    A    G        0      0        2 
   5  chr5_96789048     AOna    A    G        0      0        2 
   5  chr5_96789048     ASom    A    G        0      0        2 
   5  chr5_96789048     HCab    A    G        0      0        2 
   5  chr5_96789048     HPrz    A    G        0      0        2 
   5  chr5_96789048     ZBoe    A    G        0      0        2 
   5  chr5_96789048     ZGre    A    G        0      0        2 
   5  chr5_96789048     ZHar    A    G        0      0        2 
   5  chr5_96789048   Sample    A    G        0      0        2 
   5  chr5_96789255     AAsi    A    T        0      0        2 
   5  chr5_96789255     AKia    A    T        0      0        2 
   5  chr5_96789255     AOna    A    T        0      0        2 
   5  chr5_96789255     ASom    A    T        0      0        2 
   5  chr5_96789255     HCab    A    T      0.5      1        2 
   5  chr5_96789255     HPrz    A    T        0      0        2 
   5  chr5_96789255     ZBoe    A    T        0      0        2 
   5  chr5_96789255     ZGre    A    T        0      0        2 
   5  chr5_96789255     ZHar    A    T        0      0        2 
   5  chr5_96789255   Sample    A    T        0      0        2 
   5  chr5_96789527     AAsi    G    T        0      0        2 
   5  chr5_96789527     AKia    G    T        0      0        2 
   5  chr5_96789527     AOna    G    T        0      0        2 
   5  chr5_96789527     ASom    G    T        0      0        2 
   5  chr5_96789527     HCab    G    T        0      0        2 
   5  chr5_96789527     HPrz    G    T        0      0        2 
   5  chr5_96789527     ZBoe    G    T      0.5      1        2 
   5  chr5_96789527     ZGre    G    T        0      0        2 
   5  chr5_96789527     ZHar    G    T        0      0        2 
   5  chr5_96789527   Sample    G    T        0      0        2 
   5  chr5_96791747     AAsi    A    G        0      0        2 
   5  chr5_96791747     AKia    A    G        0      0        2 
   5  chr5_96791747     AOna    A    G        0      0        2 
   5  chr5_96791747     ASom    A    G        1      2        2 
   5  chr5_96791747     HCab    A    G        0      0        2 
   5  chr5_96791747     HPrz    A    G        0      0        2 
   5  chr5_96791747     ZBoe    A    G        0      0        2 
   5  chr5_96791747     ZGre    A    G        0      0        2 
   5  chr5_96791747     ZHar    A    G        0      0        2 
   5  chr5_96791747   Sample    A    G        0      0        2 
   5  chr5_96791812     AAsi    C    T        0      0        2 
   5  chr5_96791812     AKia    C    T        1      2        2 
   5  chr5_96791812     AOna    C    T        0      0        2 
   5  chr5_96791812     ASom    C    T        0      0        2 
   5  chr5_96791812     HCab    C    T        0      0        2 
   5  chr5_96791812     HPrz    C    T        0      0        2 
   5  chr5_96791812     ZBoe    C    T        0      0        2 
   5  chr5_96791812     ZGre    C    T        0      0        2 
   5  chr5_96791812     ZHar    C    T        0      0        2 
   5  chr5_96791812   Sample    C    T        0      0        2 
   5  chr5_96793807     AAsi    A    G        0      0        2 
   5  chr5_96793807     AKia    A    G        0      0        2 
   5  chr5_96793807     AOna    A    G        0      0        2 
   5  chr5_96793807     ASom    A    G        0      0        2 
   5  chr5_96793807     HCab    A    G        0      0        2 
   5  chr5_96793807     HPrz    A    G        0      0        2 
   5  chr5_96793807     ZBoe    A    G        0      0        2 
   5  chr5_96793807     ZGre    A    G        0      0        2 
   5  chr5_96793807     ZHar    A    G      0.5      1        2 
   5  chr5_96793807   Sample    A    G        0      0        2 
   5  chr5_96811613     AAsi    G    T        0      0        2 
   5  chr5_96811613     AKia    G    T        0      0        2 
   5  chr5_96811613     AOna    G    T        0      0        2 
   5  chr5_96811613     ASom    G    T        0      0        2 
   5  chr5_96811613     HCab    G    T        0      0        2 
   5  chr5_96811613     HPrz    G    T        0      0        2 
   5  chr5_96811613     ZBoe    G    T        1      2        2 
   5  chr5_96811613     ZGre    G    T        0      0        2 
   5  chr5_96811613     ZHar    G    T        0      0        2 
   5  chr5_96811613   Sample    G    T        0      0        2 
   5  chr5_96814777     AAsi    A    C        0      0        2 
   5  chr5_96814777     AKia    A    C        0      0        2 
   5  chr5_96814777     AOna    A    C        0      0        2 
   5  chr5_96814777     ASom    A    C        0      0        2 
   5  chr5_96814777     HCab    A    C        1      2        2 
   5  chr5_96814777     HPrz    A    C        1      2        2 
   5  chr5_96814777     ZBoe    A    C        0      0        2 
   5  chr5_96814777     ZGre    A    C        0      0        2 
   5  chr5_96814777     ZHar    A    C        0      0        2 
   5  chr5_96814777   Sample    A    C        0      0        2 
   5  chr5_96824913     AAsi    C    G        0      0        2 
   5  chr5_96824913     AKia    C    G        0      0        2 
   5  chr5_96824913     AOna    C    G        0      0        2 
   5  chr5_96824913     ASom    C    G        0      0        2 
   5  chr5_96824913     HCab    C    G      0.5      1        2 
   5  chr5_96824913     HPrz    C    G      0.5      1        2 
   5  chr5_96824913     ZBoe    C    G        0      0        2 
   5  chr5_96824913     ZGre    C    G        0      0        2 
   5  chr5_96824913     ZHar    C    G        0      0        2 
   5  chr5_96824913   Sample    C    G        0      0        2 
   5  chr5_96827666     AAsi    G    T        1      2        2 
   5  chr5_96827666     AKia    G    T        0      0        2 
   5  chr5_96827666     AOna    G    T      0.5      1        2 
   5  chr5_96827666     ASom    G    T        1      2        2 
   5  chr5_96827666     HCab    G    T        0      0        2 
   5  chr5_96827666     HPrz    G    T        0      0        2 
   5  chr5_96827666     ZBoe    G    T        0      0        2 
   5  chr5_96827666     ZGre    G    T        0      0        2 
   5  chr5_96827666     ZHar    G    T        0      0        2 
   5  chr5_96827666   Sample    G    T        1      2        2 
   5  chr5_96832519     AAsi    G    A        0      0        2 
   5  chr5_96832519     AKia    G    A        0      0        2 
   5  chr5_96832519     AOna    G    A        0      0        2 
   5  chr5_96832519     ASom    G    A        0      0        2 
   5  chr5_96832519     HCab    G    A        1      2        2 
   5  chr5_96832519     HPrz    G    A        1      2        2 
   5  chr5_96832519     ZBoe    G    A        0      0        2 
   5  chr5_96832519     ZGre    G    A        0      0        2 
   5  chr5_96832519     ZHar    G    A        0      0        2 
   5  chr5_96832519   Sample    G    A        0      0        2 
   5  chr5_96835747     AAsi    C    T        1      2        2 
   5  chr5_96835747     AKia    C    T        0      0        2 
   5  chr5_96835747     AOna    C    T        0      0        2 
   5  chr5_96835747     ASom    C    T        1      2        2 
   5  chr5_96835747     HCab    C    T        0      0        2 
   5  chr5_96835747     HPrz    C    T        0      0        2 
   5  chr5_96835747     ZBoe    C    T        0      0        2 
   5  chr5_96835747     ZGre    C    T        0      0        2 
   5  chr5_96835747     ZHar    C    T        0      0        2 
   5  chr5_96835747   Sample    C    T        1      2        2 
   5  chr5_96837493     AAsi    T    C        0      0        2 
   5  chr5_96837493     AKia    T    C        0      0        2 
   5  chr5_96837493     AOna    T    C      0.5      1        2 
   5  chr5_96837493     ASom    T    C        0      0        2 
   5  chr5_96837493     HCab    T    C        1      2        2 
   5  chr5_96837493     HPrz    T    C        1      2        2 
   5  chr5_96837493     ZBoe    T    C        0      0        2 
   5  chr5_96837493     ZGre    T    C        0      0        2 
   5  chr5_96837493     ZHar    T    C      0.5      1        2 
   5  chr5_96837493   Sample    T    C        0      0        2 
   5  chr5_96839649     AAsi    C    T        1      2        2 
   5  chr5_96839649     AKia    C    T        0      0        2 
   5  chr5_96839649     AOna    C    T        0      0        2 
   5  chr5_96839649     ASom    C    T        1      2        2 
   5  chr5_96839649     HCab    C    T        0      0        2 
   5  chr5_96839649     HPrz    C    T        0      0        2 
   5  chr5_96839649     ZBoe    C    T        0      0        2 
   5  chr5_96839649     ZGre    C    T        0      0        2 
   5  chr5_96839649     ZHar    C    T        0      0        2 
   5  chr5_96839649   Sample    C    T        1      2        2 
   5  chr5_96842262     AAsi    G    A        0      0        2 
   5  chr5_96842262     AKia    G    A        0      0        2 
   5  chr5_96842262     AOna    G    A        0      0        2 
   5  chr5_96842262     ASom    G    A        0      0        2 
   5  chr5_96842262     HCab    G    A        1      2        2 
   5  chr5_96842262     HPrz    G    A        1      2        2 
   5  chr5_96842262     ZBoe    G    A        0      0        2 
   5  chr5_96842262     ZGre    G    A        0      0        2 
   5  chr5_96842262     ZHar    G    A        0      0        2 
   5  chr5_96842262   Sample    G    A        0      0        2 
   5  chr5_96854109     AAsi    C    T        0      0        2 
   5  chr5_96854109     AKia    C    T        0      0        2 
   5  chr5_96854109     AOna    C    T        0      0        2 
   5  chr5_96854109     ASom    C    T        0      0        2 
   5  chr5_96854109     HCab    C    T        0      0        2 
   5  chr5_96854109     HPrz    C    T        0      0        2 
   5  chr5_96854109     ZBoe    C    T        0      0        2 
   5  chr5_96854109     ZGre    C    T        1      2        2 
   5  chr5_96854109     ZHar    C    T        0      0        2 
   5  chr5_96854109   Sample    C    T        0      0        2 
   5  chr5_96858336     AAsi    A    G        0      0        2 
   5  chr5_96858336     AKia    A    G        0      0        2 
   5  chr5_96858336     AOna    A    G        0      0        2 
   5  chr5_96858336     ASom    A    G        0      0        2 
   5  chr5_96858336     HCab    A    G        0      0        2 
   5  chr5_96858336     HPrz    A    G        0      0        2 
   5  chr5_96858336     ZBoe    A    G        0      0        2 
   5  chr5_96858336     ZGre    A    G        1      2        2 
   5  chr5_96858336     ZHar    A    G        0      0        2 
   5  chr5_96858336   Sample    A    G        0      0        2 
   5  chr5_96862629     AAsi    G    A        0      0        2 
   5  chr5_96862629     AKia    G    A        0      0        2 
   5  chr5_96862629     AOna    G    A        0      0        2 
   5  chr5_96862629     ASom    G    A        0      0        2 
   5  chr5_96862629     HCab    G    A        0      0        2 
   5  chr5_96862629     HPrz    G    A        0      0        2 
   5  chr5_96862629     ZBoe    G    A        0      0        2 
   5  chr5_96862629     ZGre    G    A        0      0        2 
   5  chr5_96862629     ZHar    G    A      0.5      1        2 
   5  chr5_96862629   Sample    G    A        0      0        2 
   5  chr5_96864084     AAsi    C    A        0      0        2 
   5  chr5_96864084     AKia    C    A        0      0        2 
   5  chr5_96864084     AOna    C    A        0      0        2 
   5  chr5_96864084     ASom    C    A        0      0        2 
   5  chr5_96864084     HCab    C    A        1      2        2 
   5  chr5_96864084     HPrz    C    A        1      2        2 
   5  chr5_96864084     ZBoe    C    A        0      0        2 
   5  chr5_96864084     ZGre    C    A        0      0        2 
   5  chr5_96864084     ZHar    C    A        0      0        2 
   5  chr5_96864084   Sample    C    A        0      0        2 
   5  chr5_96873875     AAsi    T    A        0      0        2 
   5  chr5_96873875     AKia    T    A        0      0        2 
   5  chr5_96873875     AOna    T    A        0      0        2 
   5  chr5_96873875     ASom    T    A        0      0        2 
   5  chr5_96873875     HCab    T    A        1      2        2 
   5  chr5_96873875     HPrz    T    A        1      2        2 
   5  chr5_96873875     ZBoe    T    A        0      0        2 
   5  chr5_96873875     ZGre    T    A        0      0        2 
   5  chr5_96873875     ZHar    T    A        0      0        2 
   5  chr5_96873875   Sample    T    A        0      0        2 
   5  chr5_96877617     AAsi    G    A        0      0        2 
   5  chr5_96877617     AKia    G    A        0      0        2 
   5  chr5_96877617     AOna    G    A        0      0        2 
   5  chr5_96877617     ASom    G    A        0      0        2 
   5  chr5_96877617     HCab    G    A        0      0        2 
   5  chr5_96877617     HPrz    G    A        0      0        2 
   5  chr5_96877617     ZBoe    G    A        0      0        2 
   5  chr5_96877617     ZGre    G    A        0      0        2 
   5  chr5_96877617     ZHar    G    A        1      2        2 
   5  chr5_96877617   Sample    G    A        0      0        2 
   5  chr5_96887944     AAsi    A    G        0      0        2 
   5  chr5_96887944     AKia    A    G        0      0        2 
   5  chr5_96887944     AOna    A    G        0      0        2 
   5  chr5_96887944     ASom    A    G        0      0        2 
   5  chr5_96887944     HCab    A    G        0      0        2 
   5  chr5_96887944     HPrz    A    G        0      0        2 
   5  chr5_96887944     ZBoe    A    G        0      0        2 
   5  chr5_96887944     ZGre    A    G        1      2        2 
   5  chr5_96887944     ZHar    A    G        0      0        2 
   5  chr5_96887944   Sample    A    G        0      0        2 
   5  chr5_96887996     AAsi    A    G        0      0        2 
   5  chr5_96887996     AKia    A    G        0      0        2 
   5  chr5_96887996     AOna    A    G        0      0        2 
   5  chr5_96887996     ASom    A    G        0      0        2 
   5  chr5_96887996     HCab    A    G        1      2        2 
   5  chr5_96887996     HPrz    A    G        1      2        2 
   5  chr5_96887996     ZBoe    A    G        0      0        2 
   5  chr5_96887996     ZGre    A    G        0      0        2 
   5  chr5_96887996     ZHar    A    G        0      0        2 
   5  chr5_96887996   Sample    A    G        1      2        2 
   5  chr5_96889824     AAsi    T    A      0.5      1        2 
   5  chr5_96889824     AKia    T    A        0      0        2 
   5  chr5_96889824     AOna    T    A        0      0        2 
   5  chr5_96889824     ASom    T    A        0      0        2 
   5  chr5_96889824     HCab    T    A        0      0        2 
   5  chr5_96889824     HPrz    T    A        0      0        2 
   5  chr5_96889824     ZBoe    T    A        0      0        2 
   5  chr5_96889824     ZGre    T    A        0      0        2 
   5  chr5_96889824     ZHar    T    A        0      0        2 
   5  chr5_96889824   Sample    T    A        0      0        2 
   5  chr5_96891519     AAsi    T    G        0      0        2 
   5  chr5_96891519     AKia    T    G        0      0        2 
   5  chr5_96891519     AOna    T    G        0      0        2 
   5  chr5_96891519     ASom    T    G        0      0        2 
   5  chr5_96891519     HCab    T    G        0      0        2 
   5  chr5_96891519     HPrz    T    G        0      0        2 
   5  chr5_96891519     ZBoe    T    G        0      0        2 
   5  chr5_96891519     ZGre    T    G        0      0        2 
   5  chr5_96891519     ZHar    T    G        1      2        2 
   5  chr5_96891519   Sample    T    G        0      0        2 
   5  chr5_96892352     AAsi    T    C        0      0        2 
   5  chr5_96892352     AKia    T    C        0      0        2 
   5  chr5_96892352     AOna    T    C        0      0        2 
   5  chr5_96892352     ASom    T    C        0      0        2 
   5  chr5_96892352     HCab    T    C      0.5      1        2 
   5  chr5_96892352     HPrz    T    C      0.5      1        2 
   5  chr5_96892352     ZBoe    T    C        0      0        2 
   5  chr5_96892352     ZGre    T    C        0      0        2 
   5  chr5_96892352     ZHar    T    C        0      0        2 
   5  chr5_96892352   Sample    T    C        0      0        2 
   5  chr5_96893368     AAsi    T    G        0      0        2 
   5  chr5_96893368     AKia    T    G        0      0        2 
   5  chr5_96893368     AOna    T    G        0      0        2 
   5  chr5_96893368     ASom    T    G        0      0        2 
   5  chr5_96893368     HCab    T    G      0.5      1        2 
   5  chr5_96893368     HPrz    T    G        0      0        2 
   5  chr5_96893368     ZBoe    T    G        0      0        2 
   5  chr5_96893368     ZGre    T    G        0      0        2 
   5  chr5_96893368     ZHar    T    G        0      0        2 
   5  chr5_96893368   Sample    T    G        0      0        2 
   5  chr5_96893956     AAsi    G    A        0      0        2 
   5  chr5_96893956     AKia    G    A        0      0        2 
   5  chr5_96893956     AOna    G    A        0      0        2 
   5  chr5_96893956     ASom    G    A        0      0        2 
   5  chr5_96893956     HCab    G    A      0.5      1        2 
   5  chr5_96893956     HPrz    G    A      0.5      1        2 
   5  chr5_96893956     ZBoe    G    A        0      0        2 
   5  chr5_96893956     ZGre    G    A        0      0        2 
   5  chr5_96893956     ZHar    G    A        0      0        2 
   5  chr5_96893956   Sample    G    A        0      0        2 
   5  chr5_96906765     AAsi    G    C        0      0        2 
   5  chr5_96906765     AKia    G    C        1      2        2 
   5  chr5_96906765     AOna    G    C        0      0        2 
   5  chr5_96906765     ASom    G    C        0      0        2 
   5  chr5_96906765     HCab    G    C        0      0        2 
   5  chr5_96906765     HPrz    G    C        0      0        2 
   5  chr5_96906765     ZBoe    G    C        0      0        2 
   5  chr5_96906765     ZGre    G    C        0      0        2 
   5  chr5_96906765     ZHar    G    C        0      0        2 
   5  chr5_96906765   Sample    G    C        0      0        2 
   5  chr5_96920158     AAsi    T    G        0      0        2 
   5  chr5_96920158     AKia    T    G        0      0        2 
   5  chr5_96920158     AOna    T    G        0      0        2 
   5  chr5_96920158     ASom    T    G        0      0        2 
   5  chr5_96920158     HCab    T    G        0      0        2 
   5  chr5_96920158     HPrz    T    G        0      0        2 
   5  chr5_96920158     ZBoe    T    G        0      0        2 
   5  chr5_96920158     ZGre    T    G        1      2        2 
   5  chr5_96920158     ZHar    T    G        0      0        2 
   5  chr5_96920158   Sample    T    G        0      0        2 
   5  chr5_96934135     AAsi    A    G        0      0        2 
   5  chr5_96934135     AKia    A    G        1      2        2 
   5  chr5_96934135     AOna    A    G        0      0        2 
   5  chr5_96934135     ASom    A    G        0      0        2 
   5  chr5_96934135     HCab    A    G        0      0        2 
   5  chr5_96934135     HPrz    A    G        0      0        2 
   5  chr5_96934135     ZBoe    A    G        0      0        2 
   5  chr5_96934135     ZGre    A    G        0      0        2 
   5  chr5_96934135     ZHar    A    G        0      0        2 
   5  chr5_96934135   Sample    A    G        0      0        2 
   5  chr5_96935850     AAsi    T    C        0      0        2 
   5  chr5_96935850     AKia    T    C        0      0        2 
   5  chr5_96935850     AOna    T    C        0      0        2 
   5  chr5_96935850     ASom    T    C        0      0        2 
   5  chr5_96935850     HCab    T    C      0.5      1        2 
   5  chr5_96935850     HPrz    T    C        0      0        2 
   5  chr5_96935850     ZBoe    T    C        0      0        2 
   5  chr5_96935850     ZGre    T    C        0      0        2 
   5  chr5_96935850     ZHar    T    C        0      0        2 
   5  chr5_96935850   Sample    T    C        0      0        2 
   5  chr5_96939096     AAsi    A    G        0      0        2 
   5  chr5_96939096     AKia    A    G        0      0        2 
   5  chr5_96939096     AOna    A    G        0      0        2 
   5  chr5_96939096     ASom    A    G        0      0        2 
   5  chr5_96939096     HCab    A    G        0      0        2 
   5  chr5_96939096     HPrz    A    G        0      0        2 
   5  chr5_96939096     ZBoe    A    G        0      0        2 
   5  chr5_96939096     ZGre    A    G        1      2        2 
   5  chr5_96939096     ZHar    A    G        0      0        2 
   5  chr5_96939096   Sample    A    G        0      0        2 
   5  chr5_96944046     AAsi    G    C        0      0        2 
   5  chr5_96944046     AKia    G    C        0      0        2 
   5  chr5_96944046     AOna    G    C      0.5      1        2 
   5  chr5_96944046     ASom    G    C        0      0        2 
   5  chr5_96944046     HCab    G    C        0      0        2 
   5  chr5_96944046     HPrz    G    C        0      0        2 
   5  chr5_96944046     ZBoe    G    C        0      0        2 
   5  chr5_96944046     ZGre    G    C        0      0        2 
   5  chr5_96944046     ZHar    G    C        0      0        2 
   5  chr5_96944046   Sample    G    C        0      0        2 
   5  chr5_96955261     AAsi    G    A        0      0        2 
   5  chr5_96955261     AKia    G    A        0      0        2 
   5  chr5_96955261     AOna    G    A        0      0        2 
   5  chr5_96955261     ASom    G    A        0      0        2 
   5  chr5_96955261     HCab    G    A        0      0        2 
   5  chr5_96955261     HPrz    G    A        0      0        2 
   5  chr5_96955261     ZBoe    G    A        0      0        2 
   5  chr5_96955261     ZGre    G    A        1      2        2 
   5  chr5_96955261     ZHar    G    A        0      0        2 
   5  chr5_96955261   Sample    G    A        0      0        2 
   5  chr5_96955286     AAsi    G    C        0      0        2 
   5  chr5_96955286     AKia    G    C        0      0        2 
   5  chr5_96955286     AOna    G    C        0      0        2 
   5  chr5_96955286     ASom    G    C        0      0        2 
   5  chr5_96955286     HCab    G    C        0      0        2 
   5  chr5_96955286     HPrz    G    C        0      0        2 
   5  chr5_96955286     ZBoe    G    C      0.5      1        2 
   5  chr5_96955286     ZGre    G    C        0      0        2 
   5  chr5_96955286     ZHar    G    C        0      0        2 
   5  chr5_96955286   Sample    G    C        0      0        2 
   5  chr5_96959258     AAsi    A    G        0      0        2 
   5  chr5_96959258     AKia    A    G        0      0        2 
   5  chr5_96959258     AOna    A    G        0      0        2 
   5  chr5_96959258     ASom    A    G        1      2        2 
   5  chr5_96959258     HCab    A    G        0      0        2 
   5  chr5_96959258     HPrz    A    G        0      0        2 
   5  chr5_96959258     ZBoe    A    G        0      0        2 
   5  chr5_96959258     ZGre    A    G        0      0        2 
   5  chr5_96959258     ZHar    A    G        0      0        2 
   5  chr5_96959258   Sample    A    G        0      0        2 
   5  chr5_96962791     AAsi    A    G        0      0        2 
   5  chr5_96962791     AKia    A    G        0      0        2 
   5  chr5_96962791     AOna    A    G        0      0        2 
   5  chr5_96962791     ASom    A    G        0      0        2 
   5  chr5_96962791     HCab    A    G        0      0        2 
   5  chr5_96962791     HPrz    A    G        0      0        2 
   5  chr5_96962791     ZBoe    A    G      0.5      1        2 
   5  chr5_96962791     ZGre    A    G        0      0        2 
   5  chr5_96962791     ZHar    A    G        0      0        2 
   5  chr5_96962791   Sample    A    G        0      0        2 
   5  chr5_96963090     AAsi    C    T        0      0        2 
   5  chr5_96963090     AKia    C    T        0      0        2 
   5  chr5_96963090     AOna    C    T        0      0        2 
   5  chr5_96963090     ASom    C    T        0      0        2 
   5  chr5_96963090     HCab    C    T        0      0        2 
   5  chr5_96963090     HPrz    C    T        0      0        2 
   5  chr5_96963090     ZBoe    C    T      0.5      1        2 
   5  chr5_96963090     ZGre    C    T        0      0        2 
   5  chr5_96963090     ZHar    C    T        0      0        2 
   5  chr5_96963090   Sample    C    T        0      0        2 
   5  chr5_96964623     AAsi    A    G        0      0        2 
   5  chr5_96964623     AKia    A    G        0      0        2 
   5  chr5_96964623     AOna    A    G        0      0        2 
   5  chr5_96964623     ASom    A    G        0      0        2 
   5  chr5_96964623     HCab    A    G        0      0        2 
   5  chr5_96964623     HPrz    A    G        0      0        2 
   5  chr5_96964623     ZBoe    A    G        0      0        2 
   5  chr5_96964623     ZGre    A    G        0      0        2 
   5  chr5_96964623     ZHar    A    G      0.5      1        2 
   5  chr5_96964623   Sample    A    G        0      0        2 
   5  chr5_96970723     AAsi    C    G        0      0        2 
   5  chr5_96970723     AKia    C    G        0      0        2 
   5  chr5_96970723     AOna    C    G        0      0        2 
   5  chr5_96970723     ASom    C    G        0      0        2 
   5  chr5_96970723     HCab    C    G        0      0        2 
   5  chr5_96970723     HPrz    C    G        0      0        2 
   5  chr5_96970723     ZBoe    C    G        1      2        2 
   5  chr5_96970723     ZGre    C    G        1      2        2 
   5  chr5_96970723     ZHar    C    G        0      0        2 
   5  chr5_96970723   Sample    C    G        0      0        2 
   5  chr5_96970764     AAsi    T    C        0      0        2 
   5  chr5_96970764     AKia    T    C        0      0        2 
   5  chr5_96970764     AOna    T    C        0      0        2 
   5  chr5_96970764     ASom    T    C        0      0        2 
   5  chr5_96970764     HCab    T    C        0      0        2 
   5  chr5_96970764     HPrz    T    C        0      0        2 
   5  chr5_96970764     ZBoe    T    C        0      0        2 
   5  chr5_96970764     ZGre    T    C        0      0        2 
   5  chr5_96970764     ZHar    T    C      0.5      1        2 
   5  chr5_96970764   Sample    T    C        0      0        2 
   5  chr5_96970961     AAsi    C    G        0      0        2 
   5  chr5_96970961     AKia    C    G        0      0        2 
   5  chr5_96970961     AOna    C    G      0.5      1        2 
   5  chr5_96970961     ASom    C    G        0      0        2 
   5  chr5_96970961     HCab    C    G        0      0        2 
   5  chr5_96970961     HPrz    C    G        0      0        2 
   5  chr5_96970961     ZBoe    C    G        0      0        2 
   5  chr5_96970961     ZGre    C    G        0      0        2 
   5  chr5_96970961     ZHar    C    G        0      0        2 
   5  chr5_96970961   Sample    C    G        0      0        2 
   5  chr5_96972141     AAsi    C    A      0.5      1        2 
   5  chr5_96972141     AKia    C    A        0      0        2 
   5  chr5_96972141     AOna    C    A        0      0        2 
   5  chr5_96972141     ASom    C    A        0      0        2 
   5  chr5_96972141     HCab    C    A        0      0        2 
   5  chr5_96972141     HPrz    C    A        0      0        2 
   5  chr5_96972141     ZBoe    C    A        0      0        2 
   5  chr5_96972141     ZGre    C    A        0      0        2 
   5  chr5_96972141     ZHar    C    A        0      0        2 
   5  chr5_96972141   Sample    C    A        0      0        2 
   5  chr5_96973264     AAsi    A    T        0      0        2 
   5  chr5_96973264     AKia    A    T        0      0        2 
   5  chr5_96973264     AOna    A    T        0      0        2 
   5  chr5_96973264     ASom    A    T        0      0        2 
   5  chr5_96973264     HCab    A    T        1      2        2 
   5  chr5_96973264     HPrz    A    T        1      2        2 
   5  chr5_96973264     ZBoe    A    T        0      0        2 
   5  chr5_96973264     ZGre    A    T        0      0        2 
   5  chr5_96973264     ZHar    A    T        0      0        2 
   5  chr5_96973264   Sample    A    T        0      0        2 
   5  chr5_96973913     AAsi    G    T        0      0        2 
   5  chr5_96973913     AKia    G    T        0      0        2 
   5  chr5_96973913     AOna    G    T        0      0        2 
   5  chr5_96973913     ASom    G    T        0      0        2 
   5  chr5_96973913     HCab    G    T        1      2        2 
   5  chr5_96973913     HPrz    G    T        1      2        2 
   5  chr5_96973913     ZBoe    G    T        0      0        2 
   5  chr5_96973913     ZGre    G    T        0      0        2 
   5  chr5_96973913     ZHar    G    T        0      0        2 
   5  chr5_96973913   Sample    G    T        0      0        2 
   5  chr5_96979226     AAsi    G    A        0      0        2 
   5  chr5_96979226     AKia    G    A        0      0        2 
   5  chr5_96979226     AOna    G    A        0      0        2 
   5  chr5_96979226     ASom    G    A        0      0        2 
   5  chr5_96979226     HCab    G    A        0      0        2 
   5  chr5_96979226     HPrz    G    A        0      0        2 
   5  chr5_96979226     ZBoe    G    A        0      0        2 
   5  chr5_96979226     ZGre    G    A        0      0        2 
   5  chr5_96979226     ZHar    G    A        1      2        2 
   5  chr5_96979226   Sample    G    A        0      0        2 
   5  chr5_96983359     AAsi    C    T        0      0        2 
   5  chr5_96983359     AKia    C    T        0      0        2 
   5  chr5_96983359     AOna    C    T        1      2        2 
   5  chr5_96983359     ASom    C    T        0      0        2 
   5  chr5_96983359     HCab    C    T        0      0        2 
   5  chr5_96983359     HPrz    C    T        0      0        2 
   5  chr5_96983359     ZBoe    C    T        0      0        2 
   5  chr5_96983359     ZGre    C    T        0      0        2 
   5  chr5_96983359     ZHar    C    T        0      0        2 
   5  chr5_96983359   Sample    C    T        0      0        2 
   5  chr5_96983753     AAsi    T    G        1      2        2 
   5  chr5_96983753     AKia    T    G        0      0        2 
   5  chr5_96983753     AOna    T    G        0      0        2 
   5  chr5_96983753     ASom    T    G        1      2        2 
   5  chr5_96983753     HCab    T    G        0      0        2 
   5  chr5_96983753     HPrz    T    G        0      0        2 
   5  chr5_96983753     ZBoe    T    G        0      0        2 
   5  chr5_96983753     ZGre    T    G        0      0        2 
   5  chr5_96983753     ZHar    T    G        0      0        2 
   5  chr5_96983753   Sample    T    G        1      2        2 
   5  chr5_96984522     AAsi    T    C        0      0        2 
   5  chr5_96984522     AKia    T    C        0      0        2 
   5  chr5_96984522     AOna    T    C        0      0        2 
   5  chr5_96984522     ASom    T    C        0      0        2 
   5  chr5_96984522     HCab    T    C        1      2        2 
   5  chr5_96984522     HPrz    T    C        1      2        2 
   5  chr5_96984522     ZBoe    T    C        0      0        2 
   5  chr5_96984522     ZGre    T    C        0      0        2 
   5  chr5_96984522     ZHar    T    C        0      0        2 
   5  chr5_96984522   Sample    T    C        0      0        2 
   5  chr5_96985887     AAsi    C    A        0      0        2 
   5  chr5_96985887     AKia    C    A        0      0        2 
   5  chr5_96985887     AOna    C    A        0      0        2 
   5  chr5_96985887     ASom    C    A        1      2        2 
   5  chr5_96985887     HCab    C    A        0      0        2 
   5  chr5_96985887     HPrz    C    A        0      0        2 
   5  chr5_96985887     ZBoe    C    A        0      0        2 
   5  chr5_96985887     ZGre    C    A        0      0        2 
   5  chr5_96985887     ZHar    C    A        0      0        2 
   5  chr5_96985887   Sample    C    A        0      0        2 
   5  chr5_96985889     AAsi    T    C        0      0        2 
   5  chr5_96985889     AKia    T    C        1      2        2 
   5  chr5_96985889     AOna    T    C        0      0        2 
   5  chr5_96985889     ASom    T    C        0      0        2 
   5  chr5_96985889     HCab    T    C        0      0        2 
   5  chr5_96985889     HPrz    T    C        0      0        2 
   5  chr5_96985889     ZBoe    T    C        0      0        2 
   5  chr5_96985889     ZGre    T    C        0      0        2 
   5  chr5_96985889     ZHar    T    C        0      0        2 
   5  chr5_96985889   Sample    T    C        0      0        2 
   5  chr5_96988240     AAsi    T    C        0      0        2 
   5  chr5_96988240     AKia    T    C        0      0        2 
   5  chr5_96988240     AOna    T    C        0      0        2 
   5  chr5_96988240     ASom    T    C        0      0        2 
   5  chr5_96988240     HCab    T    C        0      0        2 
   5  chr5_96988240     HPrz    T    C        0      0        2 
   5  chr5_96988240     ZBoe    T    C        0      0        2 
   5  chr5_96988240     ZGre    T    C        1      2        2 
   5  chr5_96988240     ZHar    T    C        0      0        2 
   5  chr5_96988240   Sample    T    C        0      0        2 
   5  chr5_97019274     AAsi    C    T        0      0        2 
   5  chr5_97019274     AKia    C    T        0      0        2 
   5  chr5_97019274     AOna    C    T        0      0        2 
   5  chr5_97019274     ASom    C    T        1      2        2 
   5  chr5_97019274     HCab    C    T        0      0        2 
   5  chr5_97019274     HPrz    C    T        0      0        2 
   5  chr5_97019274     ZBoe    C    T        0      0        2 
   5  chr5_97019274     ZGre    C    T        0      0        2 
   5  chr5_97019274     ZHar    C    T        0      0        2 
   5  chr5_97019274   Sample    C    T        0      0        2 
   5  chr5_97024777     AAsi    A    G      0.5      1        2 
   5  chr5_97024777     AKia    A    G        0      0        2 
   5  chr5_97024777     AOna    A    G        0      0        2 
   5  chr5_97024777     ASom    A    G        0      0        2 
   5  chr5_97024777     HCab    A    G        0      0        2 
   5  chr5_97024777     HPrz    A    G        0      0        2 
   5  chr5_97024777     ZBoe    A    G        0      0        2 
   5  chr5_97024777     ZGre    A    G        0      0        2 
   5  chr5_97024777     ZHar    A    G        0      0        2 
   5  chr5_97024777   Sample    A    G        0      0        2 
   5  chr5_97039698     AAsi    A    G        0      0        2 
   5  chr5_97039698     AKia    A    G        0      0        2 
   5  chr5_97039698     AOna    A    G        0      0        2 
   5  chr5_97039698     ASom    A    G        0      0        2 
   5  chr5_97039698     HCab    A    G        1      2        2 
   5  chr5_97039698     HPrz    A    G        1      2        2 
   5  chr5_97039698     ZBoe    A    G        0      0        2 
   5  chr5_97039698     ZGre    A    G        0      0        2 
   5  chr5_97039698     ZHar    A    G        0      0        2 
   5  chr5_97039698   Sample    A    G        1      2        2 
   5  chr5_97041461     AAsi    A    G        0      0        2 
   5  chr5_97041461     AKia    A    G        0      0        2 
   5  chr5_97041461     AOna    A    G        0      0        2 
   5  chr5_97041461     ASom    A    G        0      0        2 
   5  chr5_97041461     HCab    A    G        1      2        2 
   5  chr5_97041461     HPrz    A    G        1      2        2 
   5  chr5_97041461     ZBoe    A    G        0      0        2 
   5  chr5_97041461     ZGre    A    G        0      0        2 
   5  chr5_97041461     ZHar    A    G        0      0        2 
   5  chr5_97041461   Sample    A    G        0      0        2 
   5  chr5_97042340     AAsi    T    G        0      0        2 
   5  chr5_97042340     AKia    T    G        0      0        2 
   5  chr5_97042340     AOna    T    G        0      0        2 
   5  chr5_97042340     ASom    T    G        0      0        2 
   5  chr5_97042340     HCab    T    G        0      0        2 
   5  chr5_97042340     HPrz    T    G        0      0        2 
   5  chr5_97042340     ZBoe    T    G        0      0        2 
   5  chr5_97042340     ZGre    T    G        1      2        2 
   5  chr5_97042340     ZHar    T    G        0      0        2 
   5  chr5_97042340   Sample    T    G        0      0        2 
   5  chr5_97054026     AAsi    C    G        0      0        2 
   5  chr5_97054026     AKia    C    G        1      2        2 
   5  chr5_97054026     AOna    C    G        0      0        2 
   5  chr5_97054026     ASom    C    G        0      0        2 
   5  chr5_97054026     HCab    C    G        0      0        2 
   5  chr5_97054026     HPrz    C    G        0      0        2 
   5  chr5_97054026     ZBoe    C    G        0      0        2 
   5  chr5_97054026     ZGre    C    G        0      0        2 
   5  chr5_97054026     ZHar    C    G        0      0        2 
   5  chr5_97054026   Sample    C    G        0      0        2 
   5  chr5_97060520     AAsi    C    T        0      0        2 
   5  chr5_97060520     AKia    C    T        0      0        2 
   5  chr5_97060520     AOna    C    T        0      0        2 
   5  chr5_97060520     ASom    C    T        0      0        2 
   5  chr5_97060520     HCab    C    T        1      2        2 
   5  chr5_97060520     HPrz    C    T        1      2        2 
   5  chr5_97060520     ZBoe    C    T        0      0        2 
   5  chr5_97060520     ZGre    C    T        0      0        2 
   5  chr5_97060520     ZHar    C    T        0      0        2 
   5  chr5_97060520   Sample    C    T        0      0        2 
   5  chr5_97061460     AAsi    A    C        0      0        2 
   5  chr5_97061460     AKia    A    C        0      0        2 
   5  chr5_97061460     AOna    A    C        0      0        2 
   5  chr5_97061460     ASom    A    C        0      0        2 
   5  chr5_97061460     HCab    A    C        0      0        2 
   5  chr5_97061460     HPrz    A    C        0      0        2 
   5  chr5_97061460     ZBoe    A    C      0.5      1        2 
   5  chr5_97061460     ZGre    A    C        0      0        2 
   5  chr5_97061460     ZHar    A    C        0      0        2 
   5  chr5_97061460   Sample    A    C        0      0        2 
   5  chr5_97067841     AAsi    G    A        1      2        2 
   5  chr5_97067841     AKia    G    A        0      0        2 
   5  chr5_97067841     AOna    G    A        0      0        2 
   5  chr5_97067841     ASom    G    A        1      2        2 
   5  chr5_97067841     HCab    G    A        0      0        2 
   5  chr5_97067841     HPrz    G    A        0      0        2 
   5  chr5_97067841     ZBoe    G    A        0      0        2 
   5  chr5_97067841     ZGre    G    A        0      0        2 
   5  chr5_97067841     ZHar    G    A        0      0        2 
   5  chr5_97067841   Sample    G    A        1      2        2 
   5  chr5_97069682     AAsi    C    A        0      0        2 
   5  chr5_97069682     AKia    C    A        1      2        2 
   5  chr5_97069682     AOna    C    A        1      2        2 
   5  chr5_97069682     ASom    C    A        0      0        2 
   5  chr5_97069682     HCab    C    A        0      0        2 
   5  chr5_97069682     HPrz    C    A        0      0        2 
   5  chr5_97069682     ZBoe    C    A        0      0        2 
   5  chr5_97069682     ZGre    C    A        0      0        2 
   5  chr5_97069682     ZHar    C    A        0      0        2 
   5  chr5_97069682   Sample    C    A        0      0        2 
   5  chr5_97075307     AAsi    A    C        0      0        2 
   5  chr5_97075307     AKia    A    C        0      0        2 
   5  chr5_97075307     AOna    A    C        0      0        2 
   5  chr5_97075307     ASom    A    C        0      0        2 
   5  chr5_97075307     HCab    A    C        0      0        2 
   5  chr5_97075307     HPrz    A    C        0      0        2 
   5  chr5_97075307     ZBoe    A    C        0      0        2 
   5  chr5_97075307     ZGre    A    C        0      0        2 
   5  chr5_97075307     ZHar    A    C        1      2        2 
   5  chr5_97075307   Sample    A    C        0      0        2 
   5  chr5_97080320     AAsi    C    T        0      0        2 
   5  chr5_97080320     AKia    C    T        1      2        2 
   5  chr5_97080320     AOna    C    T        1      2        2 
   5  chr5_97080320     ASom    C    T        1      2        2 
   5  chr5_97080320     HCab    C    T        0      0        2 
   5  chr5_97080320     HPrz    C    T        0      0        2 
   5  chr5_97080320     ZBoe    C    T        0      0        2 
   5  chr5_97080320     ZGre    C    T        0      0        2 
   5  chr5_97080320     ZHar    C    T        0      0        2 
   5  chr5_97080320   Sample    C    T        0      0        2 
   5  chr5_97086847     AAsi    A    G        0      0        2 
   5  chr5_97086847     AKia    A    G        0      0        2 
   5  chr5_97086847     AOna    A    G        0      0        2 
   5  chr5_97086847     ASom    A    G        0      0        2 
   5  chr5_97086847     HCab    A    G        0      0        2 
   5  chr5_97086847     HPrz    A    G        0      0        2 
   5  chr5_97086847     ZBoe    A    G        0      0        2 
   5  chr5_97086847     ZGre    A    G        0      0        2 
   5  chr5_97086847     ZHar    A    G        1      2        2 
   5  chr5_97086847   Sample    A    G        0      0        2 
   5  chr5_97090608     AAsi    T    C      0.5      1        2 
   5  chr5_97090608     AKia    T    C        0      0        2 
   5  chr5_97090608     AOna    T    C        0      0        2 
   5  chr5_97090608     ASom    T    C        0      0        2 
   5  chr5_97090608     HCab    T    C        0      0        2 
   5  chr5_97090608     HPrz    T    C        0      0        2 
   5  chr5_97090608     ZBoe    T    C        0      0        2 
   5  chr5_97090608     ZGre    T    C        0      0        2 
   5  chr5_97090608     ZHar    T    C        0      0        2 
   5  chr5_97090608   Sample    T    C        0      0        2 
   5  chr5_97097943     AAsi    G    C        0      0        2 
   5  chr5_97097943     AKia    G    C        0      0        2 
   5  chr5_97097943     AOna    G    C        0      0        2 
   5  chr5_97097943     ASom    G    C        0      0        2 
   5  chr5_97097943     HCab    G    C        0      0        2 
   5  chr5_97097943     HPrz    G    C        0      0        2 
   5  chr5_97097943     ZBoe    G    C        0      0        2 
   5  chr5_97097943     ZGre    G    C        0      0        2 
   5  chr5_97097943     ZHar    G    C        1      2        2 
   5  chr5_97097943   Sample    G    C        0      0        2 
   5  chr5_97105688     AAsi    G    A        0      0        2 
   5  chr5_97105688     AKia    G    A        0      0        2 
   5  chr5_97105688     AOna    G    A        0      0        2 
   5  chr5_97105688     ASom    G    A        0      0        2 
   5  chr5_97105688     HCab    G    A        1      2        2 
   5  chr5_97105688     HPrz    G    A        1      2        2 
   5  chr5_97105688     ZBoe    G    A        0      0        2 
   5  chr5_97105688     ZGre    G    A        0      0        2 
   5  chr5_97105688     ZHar    G    A        0      0        2 
   5  chr5_97105688   Sample    G    A        0      0        2 
   5  chr5_97119043     AAsi    G    A      0.5      1        2 
   5  chr5_97119043     AKia    G    A        0      0        2 
   5  chr5_97119043     AOna    G    A        0      0        2 
   5  chr5_97119043     ASom    G    A        0      0        2 
   5  chr5_97119043     HCab    G    A        0      0        2 
   5  chr5_97119043     HPrz    G    A        0      0        2 
   5  chr5_97119043     ZBoe    G    A        0      0        2 
   5  chr5_97119043     ZGre    G    A        0      0        2 
   5  chr5_97119043     ZHar    G    A        0      0        2 
   5  chr5_97119043   Sample    G    A        0      0        2 
   5  chr5_97122939     AAsi    G    T        0      0        2 
   5  chr5_97122939     AKia    G    T        0      0        2 
   5  chr5_97122939     AOna    G    T        0      0        2 
   5  chr5_97122939     ASom    G    T        0      0        2 
   5  chr5_97122939     HCab    G    T        0      0        2 
   5  chr5_97122939     HPrz    G    T      0.5      1        2 
   5  chr5_97122939     ZBoe    G    T        0      0        2 
   5  chr5_97122939     ZGre    G    T        0      0        2 
   5  chr5_97122939     ZHar    G    T        0      0        2 
   5  chr5_97122939   Sample    G    T        0      0        2 
   5  chr5_97125370     AAsi    T    G        0      0        2 
   5  chr5_97125370     AKia    T    G        0      0        2 
   5  chr5_97125370     AOna    T    G        0      0        2 
   5  chr5_97125370     ASom    T    G        0      0        2 
   5  chr5_97125370     HCab    T    G        1      2        2 
   5  chr5_97125370     HPrz    T    G        1      2        2 
   5  chr5_97125370     ZBoe    T    G        0      0        2 
   5  chr5_97125370     ZGre    T    G        0      0        2 
   5  chr5_97125370     ZHar    T    G        0      0        2 
   5  chr5_97125370   Sample    T    G        0      0        2 
   5  chr5_97125943     AAsi    G    C        0      0        2 
   5  chr5_97125943     AKia    G    C        0      0        2 
   5  chr5_97125943     AOna    G    C        0      0        2 
   5  chr5_97125943     ASom    G    C        0      0        2 
   5  chr5_97125943     HCab    G    C      0.5      1        2 
   5  chr5_97125943     HPrz    G    C      0.5      1        2 
   5  chr5_97125943     ZBoe    G    C        0      0        2 
   5  chr5_97125943     ZGre    G    C        0      0        2 
   5  chr5_97125943     ZHar    G    C        0      0        2 
   5  chr5_97125943   Sample    G    C        0      0        2 
   5  chr5_97128920     AAsi    G    C        0      0        2 
   5  chr5_97128920     AKia    G    C        0      0        2 
   5  chr5_97128920     AOna    G    C        0      0        2 
   5  chr5_97128920     ASom    G    C        0      0        2 
   5  chr5_97128920     HCab    G    C        0      0        2 
   5  chr5_97128920     HPrz    G    C        0      0        2 
   5  chr5_97128920     ZBoe    G    C        0      0        2 
   5  chr5_97128920     ZGre    G    C        1      2        2 
   5  chr5_97128920     ZHar    G    C        0      0        2 
   5  chr5_97128920   Sample    G    C        0      0        2 
   5  chr5_97129683     AAsi    G    A        1      2        2 
   5  chr5_97129683     AKia    G    A        0      0        2 
   5  chr5_97129683     AOna    G    A        0      0        2 
   5  chr5_97129683     ASom    G    A        1      2        2 
   5  chr5_97129683     HCab    G    A        0      0        2 
   5  chr5_97129683     HPrz    G    A        0      0        2 
   5  chr5_97129683     ZBoe    G    A        0      0        2 
   5  chr5_97129683     ZGre    G    A        0      0        2 
   5  chr5_97129683     ZHar    G    A        0      0        2 
   5  chr5_97129683   Sample    G    A        1      2        2 
   5  chr5_97131606     AAsi    T    C        0      0        2 
   5  chr5_97131606     AKia    T    C        0      0        2 
   5  chr5_97131606     AOna    T    C        0      0        2 
   5  chr5_97131606     ASom    T    C        0      0        2 
   5  chr5_97131606     HCab    T    C        0      0        2 
   5  chr5_97131606     HPrz    T    C        0      0        2 
   5  chr5_97131606     ZBoe    T    C      0.5      1        2 
   5  chr5_97131606     ZGre    T    C        0      0        2 
   5  chr5_97131606     ZHar    T    C        0      0        2 
   5  chr5_97131606   Sample    T    C        0      0        2 
   5  chr5_97131974     AAsi    T    C        0      0        2 
   5  chr5_97131974     AKia    T    C        0      0        2 
   5  chr5_97131974     AOna    T    C        0      0        2 
   5  chr5_97131974     ASom    T    C        1      2        2 
   5  chr5_97131974     HCab    T    C        0      0        2 
   5  chr5_97131974     HPrz    T    C        0      0        2 
   5  chr5_97131974     ZBoe    T    C        0      0        2 
   5  chr5_97131974     ZGre    T    C        0      0        2 
   5  chr5_97131974     ZHar    T    C        0      0        2 
   5  chr5_97131974   Sample    T    C        0      0        2 
   5  chr5_97135060     AAsi    A    G      0.5      1        2 
   5  chr5_97135060     AKia    A    G        0      0        2 
   5  chr5_97135060     AOna    A    G        0      0        2 
   5  chr5_97135060     ASom    A    G        0      0        2 
   5  chr5_97135060     HCab    A    G        0      0        2 
   5  chr5_97135060     HPrz    A    G        0      0        2 
   5  chr5_97135060     ZBoe    A    G        0      0        2 
   5  chr5_97135060     ZGre    A    G        0      0        2 
   5  chr5_97135060     ZHar    A    G        0      0        2 
   5  chr5_97135060   Sample    A    G        0      0        2 
   5  chr5_97146901     AAsi    A    G        0      0        2 
   5  chr5_97146901     AKia    A    G        0      0        2 
   5  chr5_97146901     AOna    A    G        0      0        2 
   5  chr5_97146901     ASom    A    G        0      0        2 
   5  chr5_97146901     HCab    A    G      0.5      1        2 
   5  chr5_97146901     HPrz    A    G      0.5      1        2 
   5  chr5_97146901     ZBoe    A    G        0      0        2 
   5  chr5_97146901     ZGre    A    G        0      0        2 
   5  chr5_97146901     ZHar    A    G        0      0        2 
   5  chr5_97146901   Sample    A    G        0      0        2 
   5  chr5_97147371     AAsi    T    C        0      0        2 
   5  chr5_97147371     AKia    T    C        0      0        2 
   5  chr5_97147371     AOna    T    C      0.5      1        2 
   5  chr5_97147371     ASom    T    C        0      0        2 
   5  chr5_97147371     HCab    T    C        0      0        2 
   5  chr5_97147371     HPrz    T    C        0      0        2 
   5  chr5_97147371     ZBoe    T    C        1      2        2 
   5  chr5_97147371     ZGre    T    C        1      2        2 
   5  chr5_97147371     ZHar    T    C        1      2        2 
   5  chr5_97147371   Sample    T    C        0      0        2 
   5  chr5_97151735     AAsi    G    A        0      0        2 
   5  chr5_97151735     AKia    G    A        0      0        2 
   5  chr5_97151735     AOna    G    A        0      0        2 
   5  chr5_97151735     ASom    G    A        1      2        2 
   5  chr5_97151735     HCab    G    A        0      0        2 
   5  chr5_97151735     HPrz    G    A        0      0        2 
   5  chr5_97151735     ZBoe    G    A        0      0        2 
   5  chr5_97151735     ZGre    G    A        0      0        2 
   5  chr5_97151735     ZHar    G    A        0      0        2 
   5  chr5_97151735   Sample    G    A        0      0        2 
   5  chr5_97167000     AAsi    A    G        0      0        2 
   5  chr5_97167000     AKia    A    G      0.5      1        2 
   5  chr5_97167000     AOna    A    G        0      0        2 
   5  chr5_97167000     ASom    A    G        0      0        2 
   5  chr5_97167000     HCab    A    G        0      0        2 
   5  chr5_97167000     HPrz    A    G        0      0        2 
   5  chr5_97167000     ZBoe    A    G        0      0        2 
   5  chr5_97167000     ZGre    A    G        0      0        2 
   5  chr5_97167000     ZHar    A    G        0      0        2 
   5  chr5_97167000   Sample    A    G        0      0        2 
   5  chr5_97185870     AAsi    G    T        0      0        2 
   5  chr5_97185870     AKia    G    T      0.5      1        2 
   5  chr5_97185870     AOna    G    T        0      0        2 
   5  chr5_97185870     ASom    G    T        0      0        2 
   5  chr5_97185870     HCab    G    T        0      0        2 
   5  chr5_97185870     HPrz    G    T        0      0        2 
   5  chr5_97185870     ZBoe    G    T        0      0        2 
   5  chr5_97185870     ZGre    G    T        0      0        2 
   5  chr5_97185870     ZHar    G    T        0      0        2 
   5  chr5_97185870   Sample    G    T        0      0        2 
   5  chr5_97189022     AAsi    C    A        0      0        2 
   5  chr5_97189022     AKia    C    A        0      0        2 
   5  chr5_97189022     AOna    C    A        1      2        2 
   5  chr5_97189022     ASom    C    A        0      0        2 
   5  chr5_97189022     HCab    C    A        0      0        2 
   5  chr5_97189022     HPrz    C    A        0      0        2 
   5  chr5_97189022     ZBoe    C    A        0      0        2 
   5  chr5_97189022     ZGre    C    A        0      0        2 
   5  chr5_97189022     ZHar    C    A        0      0        2 
   5  chr5_97189022   Sample    C    A        0      0        2 
   5  chr5_97191535     AAsi    A    G        0      0        2 
   5  chr5_97191535     AKia    A    G        0      0        2 
   5  chr5_97191535     AOna    A    G        0      0        2 
   5  chr5_97191535     ASom    A    G        0      0        2 
   5  chr5_97191535     HCab    A    G        0      0        2 
   5  chr5_97191535     HPrz    A    G        0      0        2 
   5  chr5_97191535     ZBoe    A    G        0      0        2 
   5  chr5_97191535     ZGre    A    G        0      0        2 
   5  chr5_97191535     ZHar    A    G        1      2        2 
   5  chr5_97191535   Sample    A    G        0      0        2 
   5  chr5_97202482     AAsi    C    A        0      0        2 
   5  chr5_97202482     AKia    C    A        0      0        2 
   5  chr5_97202482     AOna    C    A        0      0        2 
   5  chr5_97202482     ASom    C    A        0      0        2 
   5  chr5_97202482     HCab    C    A        0      0        2 
   5  chr5_97202482     HPrz    C    A        0      0        2 
   5  chr5_97202482     ZBoe    C    A        1      2        2 
   5  chr5_97202482     ZGre    C    A        0      0        2 
   5  chr5_97202482     ZHar    C    A        1      2        2 
   5  chr5_97202482   Sample    C    A        0      0        2 
   5  chr5_97203123     AAsi    T    C        0      0        2 
   5  chr5_97203123     AKia    T    C        0      0        2 
   5  chr5_97203123     AOna    T    C        0      0        2 
   5  chr5_97203123     ASom    T    C        0      0        2 
   5  chr5_97203123     HCab    T    C        0      0        2 
   5  chr5_97203123     HPrz    T    C        0      0        2 
   5  chr5_97203123     ZBoe    T    C        0      0        2 
   5  chr5_97203123     ZGre    T    C        1      2        2 
   5  chr5_97203123     ZHar    T    C        0      0        2 
   5  chr5_97203123   Sample    T    C        0      0        2 
   5  chr5_97209158     AAsi    C    T        0      0        2 
   5  chr5_97209158     AKia    C    T        0      0        2 
   5  chr5_97209158     AOna    C    T        0      0        2 
   5  chr5_97209158     ASom    C    T        0      0        2 
   5  chr5_97209158     HCab    C    T        1      2        2 
   5  chr5_97209158     HPrz    C    T        1      2        2 
   5  chr5_97209158     ZBoe    C    T        0      0        2 
   5  chr5_97209158     ZGre    C    T        0      0        2 
   5  chr5_97209158     ZHar    C    T        0      0        2 
   5  chr5_97209158   Sample    C    T        0      0        2 
   5  chr5_97209798     AAsi    T    A      0.5      1        2 
   5  chr5_97209798     AKia    T    A        0      0        2 
   5  chr5_97209798     AOna    T    A        0      0        2 
   5  chr5_97209798     ASom    T    A        0      0        2 
   5  chr5_97209798     HCab    T    A        0      0        2 
   5  chr5_97209798     HPrz    T    A        0      0        2 
   5  chr5_97209798     ZBoe    T    A        0      0        2 
   5  chr5_97209798     ZGre    T    A        0      0        2 
   5  chr5_97209798     ZHar    T    A        0      0        2 
   5  chr5_97209798   Sample    T    A        0      0        2 
   5  chr5_97209891     AAsi    C    T        0      0        2 
   5  chr5_97209891     AKia    C    T        0      0        2 
   5  chr5_97209891     AOna    C    T        0      0        2 
   5  chr5_97209891     ASom    C    T        0      0        2 
   5  chr5_97209891     HCab    C    T        0      0        2 
   5  chr5_97209891     HPrz    C    T        0      0        2 
   5  chr5_97209891     ZBoe    C    T        0      0        2 
   5  chr5_97209891     ZGre    C    T        0      0        2 
   5  chr5_97209891     ZHar    C    T        1      2        2 
   5  chr5_97209891   Sample    C    T        0      0        2 
   5  chr5_97212672     AAsi    T    C        0      0        2 
   5  chr5_97212672     AKia    T    C        0      0        2 
   5  chr5_97212672     AOna    T    C        0      0        2 
   5  chr5_97212672     ASom    T    C        0      0        2 
   5  chr5_97212672     HCab    T    C        0      0        2 
   5  chr5_97212672     HPrz    T    C      0.5      1        2 
   5  chr5_97212672     ZBoe    T    C        0      0        2 
   5  chr5_97212672     ZGre    T    C        0      0        2 
   5  chr5_97212672     ZHar    T    C        0      0        2 
   5  chr5_97212672   Sample    T    C        0      0        2 
   5  chr5_97213852     AAsi    T    C      0.5      1        2 
   5  chr5_97213852     AKia    T    C        0      0        2 
   5  chr5_97213852     AOna    T    C        0      0        2 
   5  chr5_97213852     ASom    T    C        0      0        2 
   5  chr5_97213852     HCab    T    C        0      0        2 
   5  chr5_97213852     HPrz    T    C        0      0        2 
   5  chr5_97213852     ZBoe    T    C        0      0        2 
   5  chr5_97213852     ZGre    T    C        0      0        2 
   5  chr5_97213852     ZHar    T    C        0      0        2 
   5  chr5_97213852   Sample    T    C        0      0        2 
   5  chr5_97213969     AAsi    T    C      0.5      1        2 
   5  chr5_97213969     AKia    T    C        0      0        2 
   5  chr5_97213969     AOna    T    C        0      0        2 
   5  chr5_97213969     ASom    T    C        0      0        2 
   5  chr5_97213969     HCab    T    C        0      0        2 
   5  chr5_97213969     HPrz    T    C        0      0        2 
   5  chr5_97213969     ZBoe    T    C        0      0        2 
   5  chr5_97213969     ZGre    T    C        0      0        2 
   5  chr5_97213969     ZHar    T    C        0      0        2 
   5  chr5_97213969   Sample    T    C        0      0        2 
   5  chr5_97215934     AAsi    T    A        0      0        2 
   5  chr5_97215934     AKia    T    A        0      0        2 
   5  chr5_97215934     AOna    T    A        0      0        2 
   5  chr5_97215934     ASom    T    A        0      0        2 
   5  chr5_97215934     HCab    T    A        0      0        2 
   5  chr5_97215934     HPrz    T    A        0      0        2 
   5  chr5_97215934     ZBoe    T    A        0      0        2 
   5  chr5_97215934     ZGre    T    A      0.5      1        2 
   5  chr5_97215934     ZHar    T    A        0      0        2 
   5  chr5_97215934   Sample    T    A        0      0        2 
   5  chr5_97221681     AAsi    G    A        0      0        2 
   5  chr5_97221681     AKia    G    A        0      0        2 
   5  chr5_97221681     AOna    G    A        0      0        2 
   5  chr5_97221681     ASom    G    A        0      0        2 
   5  chr5_97221681     HCab    G    A        0      0        2 
   5  chr5_97221681     HPrz    G    A        0      0        2 
   5  chr5_97221681     ZBoe    G    A      0.5      1        2 
   5  chr5_97221681     ZGre    G    A        0      0        2 
   5  chr5_97221681     ZHar    G    A        0      0        2 
   5  chr5_97221681   Sample    G    A        0      0        2 
   5  chr5_97229313     AAsi    A    G        0      0        2 
   5  chr5_97229313     AKia    A    G      0.5      1        2 
   5  chr5_97229313     AOna    A    G        0      0        2 
   5  chr5_97229313     ASom    A    G        0      0        2 
   5  chr5_97229313     HCab    A    G        0      0        2 
   5  chr5_97229313     HPrz    A    G        0      0        2 
   5  chr5_97229313     ZBoe    A    G        0      0        2 
   5  chr5_97229313     ZGre    A    G        0      0        2 
   5  chr5_97229313     ZHar    A    G        0      0        2 
   5  chr5_97229313   Sample    A    G        0      0        2 
   5  chr5_97232355     AAsi    C    T        1      2        2 
   5  chr5_97232355     AKia    C    T        0      0        2 
   5  chr5_97232355     AOna    C    T        0      0        2 
   5  chr5_97232355     ASom    C    T        0      0        2 
   5  chr5_97232355     HCab    C    T        0      0        2 
   5  chr5_97232355     HPrz    C    T        0      0        2 
   5  chr5_97232355     ZBoe    C    T        0      0        2 
   5  chr5_97232355     ZGre    C    T        0      0        2 
   5  chr5_97232355     ZHar    C    T        0      0        2 
   5  chr5_97232355   Sample    C    T        1      2        2 
   5  chr5_97234195     AAsi    A    G        0      0        2 
   5  chr5_97234195     AKia    A    G        0      0        2 
   5  chr5_97234195     AOna    A    G        0      0        2 
   5  chr5_97234195     ASom    A    G        0      0        2 
   5  chr5_97234195     HCab    A    G        0      0        2 
   5  chr5_97234195     HPrz    A    G        0      0        2 
   5  chr5_97234195     ZBoe    A    G        0      0        2 
   5  chr5_97234195     ZGre    A    G        0      0        2 
   5  chr5_97234195     ZHar    A    G        1      2        2 
   5  chr5_97234195   Sample    A    G        0      0        2 
   5  chr5_97235167     AAsi    T    C        0      0        2 
   5  chr5_97235167     AKia    T    C        0      0        2 
   5  chr5_97235167     AOna    T    C        1      2        2 
   5  chr5_97235167     ASom    T    C        0      0        2 
   5  chr5_97235167     HCab    T    C        0      0        2 
   5  chr5_97235167     HPrz    T    C        0      0        2 
   5  chr5_97235167     ZBoe    T    C        0      0        2 
   5  chr5_97235167     ZGre    T    C        0      0        2 
   5  chr5_97235167     ZHar    T    C        0      0        2 
   5  chr5_97235167   Sample    T    C        0      0        2 
   5  chr5_97239414     AAsi    T    C        0      0        2 
   5  chr5_97239414     AKia    T    C        0      0        2 
   5  chr5_97239414     AOna    T    C        0      0        2 
   5  chr5_97239414     ASom    T    C        0      0        2 
   5  chr5_97239414     HCab    T    C        1      2        2 
   5  chr5_97239414     HPrz    T    C        0      0        2 
   5  chr5_97239414     ZBoe    T    C        0      0        2 
   5  chr5_97239414     ZGre    T    C        0      0        2 
   5  chr5_97239414     ZHar    T    C        0      0        2 
   5  chr5_97239414   Sample    T    C        0      0        2 
   5  chr5_97240121     AAsi    A    G        0      0        2 
   5  chr5_97240121     AKia    A    G        0      0        2 
   5  chr5_97240121     AOna    A    G        0      0        2 
   5  chr5_97240121     ASom    A    G        0      0        2 
   5  chr5_97240121     HCab    A    G      0.5      1        2 
   5  chr5_97240121     HPrz    A    G        0      0        2 
   5  chr5_97240121     ZBoe    A    G        0      0        2 
   5  chr5_97240121     ZGre    A    G        0      0        2 
   5  chr5_97240121     ZHar    A    G        0      0        2 
   5  chr5_97240121   Sample    A    G        0      0        2 
   5  chr5_97241151     AAsi    G    A        1      2        2 
   5  chr5_97241151     AKia    G    A        0      0        2 
   5  chr5_97241151     AOna    G    A        0      0        2 
   5  chr5_97241151     ASom    G    A        0      0        2 
   5  chr5_97241151     HCab    G    A        0      0        2 
   5  chr5_97241151     HPrz    G    A        0      0        2 
   5  chr5_97241151     ZBoe    G    A        0      0        2 
   5  chr5_97241151     ZGre    G    A        0      0        2 
   5  chr5_97241151     ZHar    G    A        0      0        2 
   5  chr5_97241151   Sample    G    A        1      2        2 
   5  chr5_97241770     AAsi    A    G        0      0        2 
   5  chr5_97241770     AKia    A    G        0      0        2 
   5  chr5_97241770     AOna    A    G        0      0        2 
   5  chr5_97241770     ASom    A    G        0      0        2 
   5  chr5_97241770     HCab    A    G        0      0        2 
   5  chr5_97241770     HPrz    A    G        1      2        2 
   5  chr5_97241770     ZBoe    A    G        0      0        2 
   5  chr5_97241770     ZGre    A    G        0      0        2 
   5  chr5_97241770     ZHar    A    G        0      0        2 
   5  chr5_97241770   Sample    A    G        0      0        2 
   5  chr5_97255416     AAsi    C    T        0      0        2 
   5  chr5_97255416     AKia    C    T        0      0        2 
   5  chr5_97255416     AOna    C    T        0      0        2 
   5  chr5_97255416     ASom    C    T        0      0        2 
   5  chr5_97255416     HCab    C    T        1      2        2 
   5  chr5_97255416     HPrz    C    T        1      2        2 
   5  chr5_97255416     ZBoe    C    T        0      0        2 
   5  chr5_97255416     ZGre    C    T        0      0        2 
   5  chr5_97255416     ZHar    C    T        0      0        2 
   5  chr5_97255416   Sample    C    T        0      0        2 
   5  chr5_97256354     AAsi    T    C        0      0        2 
   5  chr5_97256354     AKia    T    C        0      0        2 
   5  chr5_97256354     AOna    T    C        0      0        2 
   5  chr5_97256354     ASom    T    C        0      0        2 
   5  chr5_97256354     HCab    T    C      0.5      1        2 
   5  chr5_97256354     HPrz    T    C      0.5      1        2 
   5  chr5_97256354     ZBoe    T    C        0      0        2 
   5  chr5_97256354     ZGre    T    C        0      0        2 
   5  chr5_97256354     ZHar    T    C        0      0        2 
   5  chr5_97256354   Sample    T    C        0      0        2 
   5  chr5_97263001     AAsi    T    C        1      2        2 
   5  chr5_97263001     AKia    T    C        1      2        2 
   5  chr5_97263001     AOna    T    C        1      2        2 
   5  chr5_97263001     ASom    T    C        1      2        2 
   5  chr5_97263001     HCab    T    C        0      0        2 
   5  chr5_97263001     HPrz    T    C        0      0        2 
   5  chr5_97263001     ZBoe    T    C        0      0        2 
   5  chr5_97263001     ZGre    T    C        0      0        2 
   5  chr5_97263001     ZHar    T    C        0      0        2 
   5  chr5_97263001   Sample    T    C        1      2        2 
   5  chr5_97275858     AAsi    A    G        0      0        2 
   5  chr5_97275858     AKia    A    G        0      0        2 
   5  chr5_97275858     AOna    A    G        0      0        2 
   5  chr5_97275858     ASom    A    G        0      0        2 
   5  chr5_97275858     HCab    A    G      0.5      1        2 
   5  chr5_97275858     HPrz    A    G        0      0        2 
   5  chr5_97275858     ZBoe    A    G        0      0        2 
   5  chr5_97275858     ZGre    A    G        0      0        2 
   5  chr5_97275858     ZHar    A    G        0      0        2 
   5  chr5_97275858   Sample    A    G        0      0        2 
   5  chr5_97276084     AAsi    C    A        0      0        2 
   5  chr5_97276084     AKia    C    A        0      0        2 
   5  chr5_97276084     AOna    C    A        0      0        2 
   5  chr5_97276084     ASom    C    A        0      0        2 
   5  chr5_97276084     HCab    C    A      0.5      1        2 
   5  chr5_97276084     HPrz    C    A        1      2        2 
   5  chr5_97276084     ZBoe    C    A        0      0        2 
   5  chr5_97276084     ZGre    C    A        0      0        2 
   5  chr5_97276084     ZHar    C    A        0      0        2 
   5  chr5_97276084   Sample    C    A        0      0        2 
   5  chr5_97278978     AAsi    A    G        0      0        2 
   5  chr5_97278978     AKia    A    G        0      0        2 
   5  chr5_97278978     AOna    A    G        0      0        2 
   5  chr5_97278978     ASom    A    G        1      2        2 
   5  chr5_97278978     HCab    A    G        0      0        2 
   5  chr5_97278978     HPrz    A    G        0      0        2 
   5  chr5_97278978     ZBoe    A    G        0      0        2 
   5  chr5_97278978     ZGre    A    G        0      0        2 
   5  chr5_97278978     ZHar    A    G        0      0        2 
   5  chr5_97278978   Sample    A    G        0      0        2 
   5  chr5_97281784     AAsi    A    G        0      0        2 
   5  chr5_97281784     AKia    A    G      0.5      1        2 
   5  chr5_97281784     AOna    A    G        0      0        2 
   5  chr5_97281784     ASom    A    G        0      0        2 
   5  chr5_97281784     HCab    A    G        0      0        2 
   5  chr5_97281784     HPrz    A    G        0      0        2 
   5  chr5_97281784     ZBoe    A    G        0      0        2 
   5  chr5_97281784     ZGre    A    G        0      0        2 
   5  chr5_97281784     ZHar    A    G        0      0        2 
   5  chr5_97281784   Sample    A    G        0      0        2 
   5  chr5_97286901     AAsi    A    G        0      0        2 
   5  chr5_97286901     AKia    A    G        0      0        2 
   5  chr5_97286901     AOna    A    G        0      0        2 
   5  chr5_97286901     ASom    A    G        0      0        2 
   5  chr5_97286901     HCab    A    G      0.5      1        2 
   5  chr5_97286901     HPrz    A    G      0.5      1        2 
   5  chr5_97286901     ZBoe    A    G        0      0        2 
   5  chr5_97286901     ZGre    A    G        0      0        2 
   5  chr5_97286901     ZHar    A    G        0      0        2 
   5  chr5_97286901   Sample    A    G        0      0        2 
   5  chr5_97287736     AAsi    T    C        0      0        2 
   5  chr5_97287736     AKia    T    C      0.5      1        2 
   5  chr5_97287736     AOna    T    C        1      2        2 
   5  chr5_97287736     ASom    T    C        0      0        2 
   5  chr5_97287736     HCab    T    C        0      0        2 
   5  chr5_97287736     HPrz    T    C        0      0        2 
   5  chr5_97287736     ZBoe    T    C        0      0        2 
   5  chr5_97287736     ZGre    T    C        0      0        2 
   5  chr5_97287736     ZHar    T    C        0      0        2 
   5  chr5_97287736   Sample    T    C        0      0        2 
   5  chr5_97290917     AAsi    T    C        0      0        2 
   5  chr5_97290917     AKia    T    C        0      0        2 
   5  chr5_97290917     AOna    T    C        0      0        2 
   5  chr5_97290917     ASom    T    C        0      0        2 
   5  chr5_97290917     HCab    T    C        0      0        2 
   5  chr5_97290917     HPrz    T    C        0      0        2 
   5  chr5_97290917     ZBoe    T    C        0      0        2 
   5  chr5_97290917     ZGre    T    C      0.5      1        2 
   5  chr5_97290917     ZHar    T    C        0      0        2 
   5  chr5_97290917   Sample    T    C        0      0        2 
   5  chr5_97294565     AAsi    T    C        0      0        2 
   5  chr5_97294565     AKia    T    C        0      0        2 
   5  chr5_97294565     AOna    T    C        0      0        2 
   5  chr5_97294565     ASom    T    C        0      0        2 
   5  chr5_97294565     HCab    T    C      0.5      1        2 
   5  chr5_97294565     HPrz    T    C      0.5      1        2 
   5  chr5_97294565     ZBoe    T    C        0      0        2 
   5  chr5_97294565     ZGre    T    C        0      0        2 
   5  chr5_97294565     ZHar    T    C        0      0        2 
   5  chr5_97294565   Sample    T    C        0      0        2 
   5  chr5_97294605     AAsi    T    C        0      0        2 
   5  chr5_97294605     AKia    T    C        0      0        2 
   5  chr5_97294605     AOna    T    C        0      0        2 
   5  chr5_97294605     ASom    T    C        0      0        2 
   5  chr5_97294605     HCab    T    C        0      0        2 
   5  chr5_97294605     HPrz    T    C        0      0        2 
   5  chr5_97294605     ZBoe    T    C        1      2        2 
   5  chr5_97294605     ZGre    T    C        1      2        2 
   5  chr5_97294605     ZHar    T    C        1      2        2 
   5  chr5_97294605   Sample    T    C        0      0        2 
   5  chr5_97310997     AAsi    T    C        0      0        2 
   5  chr5_97310997     AKia    T    C        0      0        2 
   5  chr5_97310997     AOna    T    C        0      0        2 
   5  chr5_97310997     ASom    T    C        0      0        2 
   5  chr5_97310997     HCab    T    C        1      2        2 
   5  chr5_97310997     HPrz    T    C        1      2        2 
   5  chr5_97310997     ZBoe    T    C        0      0        2 
   5  chr5_97310997     ZGre    T    C        0      0        2 
   5  chr5_97310997     ZHar    T    C        0      0        2 
   5  chr5_97310997   Sample    T    C        0      0        2 
   5  chr5_97316230     AAsi    C    T        0      0        2 
   5  chr5_97316230     AKia    C    T        0      0        2 
   5  chr5_97316230     AOna    C    T        0      0        2 
   5  chr5_97316230     ASom    C    T        0      0        2 
   5  chr5_97316230     HCab    C    T      0.5      1        2 
   5  chr5_97316230     HPrz    C    T      0.5      1        2 
   5  chr5_97316230     ZBoe    C    T        0      0        2 
   5  chr5_97316230     ZGre    C    T        0      0        2 
   5  chr5_97316230     ZHar    C    T        0      0        2 
   5  chr5_97316230   Sample    C    T        0      0        2 
   5  chr5_97319230     AAsi    T    C        0      0        2 
   5  chr5_97319230     AKia    T    C        0      0        2 
   5  chr5_97319230     AOna    T    C        0      0        2 
   5  chr5_97319230     ASom    T    C        0      0        2 
   5  chr5_97319230     HCab    T    C        0      0        2 
   5  chr5_97319230     HPrz    T    C      0.5      1        2 
   5  chr5_97319230     ZBoe    T    C        0      0        2 
   5  chr5_97319230     ZGre    T    C        0      0        2 
   5  chr5_97319230     ZHar    T    C        0      0        2 
   5  chr5_97319230   Sample    T    C        0      0        2 
   5  chr5_97321039     AAsi    T    C        0      0        2 
   5  chr5_97321039     AKia    T    C        0      0        2 
   5  chr5_97321039     AOna    T    C        0      0        2 
   5  chr5_97321039     ASom    T    C        0      0        2 
   5  chr5_97321039     HCab    T    C        1      2        2 
   5  chr5_97321039     HPrz    T    C        1      2        2 
   5  chr5_97321039     ZBoe    T    C        0      0        2 
   5  chr5_97321039     ZGre    T    C        0      0        2 
   5  chr5_97321039     ZHar    T    C        0      0        2 
   5  chr5_97321039   Sample    T    C        0      0        2 
   5  chr5_97330997     AAsi    G    A        0      0        2 
   5  chr5_97330997     AKia    G    A        0      0        2 
   5  chr5_97330997     AOna    G    A        0      0        2 
   5  chr5_97330997     ASom    G    A        0      0        2 
   5  chr5_97330997     HCab    G    A        0      0        2 
   5  chr5_97330997     HPrz    G    A        0      0        2 
   5  chr5_97330997     ZBoe    G    A      0.5      1        2 
   5  chr5_97330997     ZGre    G    A        0      0        2 
   5  chr5_97330997     ZHar    G    A        0      0        2 
   5  chr5_97330997   Sample    G    A        0      0        2 
   5  chr5_97331467     AAsi    A    G        0      0        2 
   5  chr5_97331467     AKia    A    G        0      0        2 
   5  chr5_97331467     AOna    A    G        0      0        2 
   5  chr5_97331467     ASom    A    G        0      0        2 
   5  chr5_97331467     HCab    A    G        0      0        2 
   5  chr5_97331467     HPrz    A    G        0      0        2 
   5  chr5_97331467     ZBoe    A    G        0      0        2 
   5  chr5_97331467     ZGre    A    G        0      0        2 
   5  chr5_97331467     ZHar    A    G        1      2        2 
   5  chr5_97331467   Sample    A    G        0      0        2 
   5  chr5_97332899     AAsi    T    C        0      0        2 
   5  chr5_97332899     AKia    T    C        0      0        2 
   5  chr5_97332899     AOna    T    C        0      0        2 
   5  chr5_97332899     ASom    T    C        1      2        2 
   5  chr5_97332899     HCab    T    C        0      0        2 
   5  chr5_97332899     HPrz    T    C        0      0        2 
   5  chr5_97332899     ZBoe    T    C        0      0        2 
   5  chr5_97332899     ZGre    T    C        0      0        2 
   5  chr5_97332899     ZHar    T    C        0      0        2 
   5  chr5_97332899   Sample    T    C        0      0        2 
   5  chr5_97348935     AAsi    C    T        0      0        2 
   5  chr5_97348935     AKia    C    T        0      0        2 
   5  chr5_97348935     AOna    C    T        0      0        2 
   5  chr5_97348935     ASom    C    T        0      0        2 
   5  chr5_97348935     HCab    C    T        1      2        2 
   5  chr5_97348935     HPrz    C    T        1      2        2 
   5  chr5_97348935     ZBoe    C    T        0      0        2 
   5  chr5_97348935     ZGre    C    T        0      0        2 
   5  chr5_97348935     ZHar    C    T        0      0        2 
   5  chr5_97348935   Sample    C    T        0      0        2 
   5  chr5_97354790     AAsi    G    A        0      0        2 
   5  chr5_97354790     AKia    G    A        0      0        2 
   5  chr5_97354790     AOna    G    A        0      0        2 
   5  chr5_97354790     ASom    G    A        0      0        2 
   5  chr5_97354790     HCab    G    A        1      2        2 
   5  chr5_97354790     HPrz    G    A        1      2        2 
   5  chr5_97354790     ZBoe    G    A        0      0        2 
   5  chr5_97354790     ZGre    G    A        0      0        2 
   5  chr5_97354790     ZHar    G    A        0      0        2 
   5  chr5_97354790   Sample    G    A        0      0        2 
   5  chr5_97356084     AAsi    T    C        0      0        2 
   5  chr5_97356084     AKia    T    C        0      0        2 
   5  chr5_97356084     AOna    T    C        0      0        2 
   5  chr5_97356084     ASom    T    C        0      0        2 
   5  chr5_97356084     HCab    T    C        0      0        2 
   5  chr5_97356084     HPrz    T    C      0.5      1        2 
   5  chr5_97356084     ZBoe    T    C        0      0        2 
   5  chr5_97356084     ZGre    T    C        0      0        2 
   5  chr5_97356084     ZHar    T    C        0      0        2 
   5  chr5_97356084   Sample    T    C        0      0        2 
   5  chr5_97357152     AAsi    T    C        0      0        2 
   5  chr5_97357152     AKia    T    C        0      0        2 
   5  chr5_97357152     AOna    T    C        0      0        2 
   5  chr5_97357152     ASom    T    C        1      2        2 
   5  chr5_97357152     HCab    T    C        0      0        2 
   5  chr5_97357152     HPrz    T    C        0      0        2 
   5  chr5_97357152     ZBoe    T    C        0      0        2 
   5  chr5_97357152     ZGre    T    C        0      0        2 
   5  chr5_97357152     ZHar    T    C        0      0        2 
   5  chr5_97357152   Sample    T    C        0      0        2 
   5  chr5_97359336     AAsi    T    C        0      0        2 
   5  chr5_97359336     AKia    T    C        1      2        2 
   5  chr5_97359336     AOna    T    C        0      0        2 
   5  chr5_97359336     ASom    T    C        0      0        2 
   5  chr5_97359336     HCab    T    C        0      0        2 
   5  chr5_97359336     HPrz    T    C        0      0        2 
   5  chr5_97359336     ZBoe    T    C        0      0        2 
   5  chr5_97359336     ZGre    T    C        0      0        2 
   5  chr5_97359336     ZHar    T    C        0      0        2 
   5  chr5_97359336   Sample    T    C        0      0        2 
   5  chr5_97368040     AAsi    G    T        0      0        2 
   5  chr5_97368040     AKia    G    T        1      2        2 
   5  chr5_97368040     AOna    G    T        0      0        2 
   5  chr5_97368040     ASom    G    T        0      0        2 
   5  chr5_97368040     HCab    G    T        0      0        2 
   5  chr5_97368040     HPrz    G    T        0      0        2 
   5  chr5_97368040     ZBoe    G    T        0      0        2 
   5  chr5_97368040     ZGre    G    T        0      0        2 
   5  chr5_97368040     ZHar    G    T        0      0        2 
   5  chr5_97368040   Sample    G    T        0      0        2 
   5  chr5_97376442     AAsi    T    C        0      0        2 
   5  chr5_97376442     AKia    T    C        0      0        2 
   5  chr5_97376442     AOna    T    C        0      0        2 
   5  chr5_97376442     ASom    T    C        0      0        2 
   5  chr5_97376442     HCab    T    C        0      0        2 
   5  chr5_97376442     HPrz    T    C        0      0        2 
   5  chr5_97376442     ZBoe    T    C      0.5      1        2 
   5  chr5_97376442     ZGre    T    C        0      0        2 
   5  chr5_97376442     ZHar    T    C        0      0        2 
   5  chr5_97376442   Sample    T    C        0      0        2 
   5  chr5_97376654     AAsi    T    C        0      0        2 
   5  chr5_97376654     AKia    T    C        0      0        2 
   5  chr5_97376654     AOna    T    C        0      0        2 
   5  chr5_97376654     ASom    T    C        0      0        2 
   5  chr5_97376654     HCab    T    C        0      0        2 
   5  chr5_97376654     HPrz    T    C        0      0        2 
   5  chr5_97376654     ZBoe    T    C        0      0        2 
   5  chr5_97376654     ZGre    T    C        0      0        2 
   5  chr5_97376654     ZHar    T    C        1      2        2 
   5  chr5_97376654   Sample    T    C        1      2        2 
   5  chr5_97376770     AAsi    T    C      0.5      1        2 
   5  chr5_97376770     AKia    T    C        0      0        2 
   5  chr5_97376770     AOna    T    C        0      0        2 
   5  chr5_97376770     ASom    T    C        0      0        2 
   5  chr5_97376770     HCab    T    C        0      0        2 
   5  chr5_97376770     HPrz    T    C        0      0        2 
   5  chr5_97376770     ZBoe    T    C        0      0        2 
   5  chr5_97376770     ZGre    T    C        0      0        2 
   5  chr5_97376770     ZHar    T    C        0      0        2 
   5  chr5_97376770   Sample    T    C        0      0        2 
   5  chr5_97376859     AAsi    A    G        0      0        2 
   5  chr5_97376859     AKia    A    G        0      0        2 
   5  chr5_97376859     AOna    A    G        0      0        2 
   5  chr5_97376859     ASom    A    G        0      0        2 
   5  chr5_97376859     HCab    A    G        0      0        2 
   5  chr5_97376859     HPrz    A    G        0      0        2 
   5  chr5_97376859     ZBoe    A    G        0      0        2 
   5  chr5_97376859     ZGre    A    G      0.5      1        2 
   5  chr5_97376859     ZHar    A    G        0      0        2 
   5  chr5_97376859   Sample    A    G        0      0        2 
   5  chr5_97378480     AAsi    A    G        0      0        2 
   5  chr5_97378480     AKia    A    G        0      0        2 
   5  chr5_97378480     AOna    A    G        0      0        2 
   5  chr5_97378480     ASom    A    G        0      0        2 
   5  chr5_97378480     HCab    A    G        1      2        2 
   5  chr5_97378480     HPrz    A    G        1      2        2 
   5  chr5_97378480     ZBoe    A    G        0      0        2 
   5  chr5_97378480     ZGre    A    G        0      0        2 
   5  chr5_97378480     ZHar    A    G        0      0        2 
   5  chr5_97378480   Sample    A    G        0      0        2 
   5  chr5_97379870     AAsi    C    T        0      0        2 
   5  chr5_97379870     AKia    C    T        0      0        2 
   5  chr5_97379870     AOna    C    T        0      0        2 
   5  chr5_97379870     ASom    C    T        0      0        2 
   5  chr5_97379870     HCab    C    T        0      0        2 
   5  chr5_97379870     HPrz    C    T        0      0        2 
   5  chr5_97379870     ZBoe    C    T      0.5      1        2 
   5  chr5_97379870     ZGre    C    T        0      0        2 
   5  chr5_97379870     ZHar    C    T        0      0        2 
   5  chr5_97379870   Sample    C    T        0      0        2 
   5  chr5_97383189     AAsi    A    G        1      2        2 
   5  chr5_97383189     AKia    A    G        0      0        2 
   5  chr5_97383189     AOna    A    G        0      0        2 
   5  chr5_97383189     ASom    A    G        1      2        2 
   5  chr5_97383189     HCab    A    G        0      0        2 
   5  chr5_97383189     HPrz    A    G        0      0        2 
   5  chr5_97383189     ZBoe    A    G        0      0        2 
   5  chr5_97383189     ZGre    A    G      0.5      1        2 
   5  chr5_97383189     ZHar    A    G        0      0        2 
   5  chr5_97383189   Sample    A    G        1      2        2 
   5  chr5_97384981     AAsi    G    C        0      0        2 
   5  chr5_97384981     AKia    G    C        0      0        2 
   5  chr5_97384981     AOna    G    C        0      0        2 
   5  chr5_97384981     ASom    G    C        0      0        2 
   5  chr5_97384981     HCab    G    C        1      2        2 
   5  chr5_97384981     HPrz    G    C        1      2        2 
   5  chr5_97384981     ZBoe    G    C        0      0        2 
   5  chr5_97384981     ZGre    G    C        0      0        2 
   5  chr5_97384981     ZHar    G    C        0      0        2 
   5  chr5_97384981   Sample    G    C        0      0        2 
   5  chr5_97388041     AAsi    A    G        0      0        2 
   5  chr5_97388041     AKia    A    G        0      0        2 
   5  chr5_97388041     AOna    A    G        0      0        2 
   5  chr5_97388041     ASom    A    G        0      0        2 
   5  chr5_97388041     HCab    A    G        0      0        2 
   5  chr5_97388041     HPrz    A    G        0      0        2 
   5  chr5_97388041     ZBoe    A    G      0.5      1        2 
   5  chr5_97388041     ZGre    A    G        0      0        2 
   5  chr5_97388041     ZHar    A    G        0      0        2 
   5  chr5_97388041   Sample    A    G        0      0        2 
   5  chr5_97393837     AAsi    T    C        0      0        2 
   5  chr5_97393837     AKia    T    C        0      0        2 
   5  chr5_97393837     AOna    T    C      0.5      1        2 
   5  chr5_97393837     ASom    T    C        0      0        2 
   5  chr5_97393837     HCab    T    C        0      0        2 
   5  chr5_97393837     HPrz    T    C        0      0        2 
   5  chr5_97393837     ZBoe    T    C        0      0        2 
   5  chr5_97393837     ZGre    T    C        0      0        2 
   5  chr5_97393837     ZHar    T    C        0      0        2 
   5  chr5_97393837   Sample    T    C        0      0        2 
   5  chr5_97399316     AAsi    C    T        0      0        2 
   5  chr5_97399316     AKia    C    T        0      0        2 
   5  chr5_97399316     AOna    C    T      0.5      1        2 
   5  chr5_97399316     ASom    C    T        0      0        2 
   5  chr5_97399316     HCab    C    T        0      0        2 
   5  chr5_97399316     HPrz    C    T        0      0        2 
   5  chr5_97399316     ZBoe    C    T        0      0        2 
   5  chr5_97399316     ZGre    C    T        0      0        2 
   5  chr5_97399316     ZHar    C    T        0      0        2 
   5  chr5_97399316   Sample    C    T        0      0        2 
   5  chr5_97405747     AAsi    A    G        0      0        2 
   5  chr5_97405747     AKia    A    G        0      0        2 
   5  chr5_97405747     AOna    A    G        0      0        2 
   5  chr5_97405747     ASom    A    G        0      0        2 
   5  chr5_97405747     HCab    A    G        0      0        2 
   5  chr5_97405747     HPrz    A    G        0      0        2 
   5  chr5_97405747     ZBoe    A    G      0.5      1        2 
   5  chr5_97405747     ZGre    A    G        0      0        2 
   5  chr5_97405747     ZHar    A    G        0      0        2 
   5  chr5_97405747   Sample    A    G        0      0        2 
   5  chr5_97409325     AAsi    G    A        0      0        2 
   5  chr5_97409325     AKia    G    A        0      0        2 
   5  chr5_97409325     AOna    G    A        0      0        2 
   5  chr5_97409325     ASom    G    A        0      0        2 
   5  chr5_97409325     HCab    G    A        0      0        2 
   5  chr5_97409325     HPrz    G    A        0      0        2 
   5  chr5_97409325     ZBoe    G    A        1      2        2 
   5  chr5_97409325     ZGre    G    A        1      2        2 
   5  chr5_97409325     ZHar    G    A        1      2        2 
   5  chr5_97409325   Sample    G    A        0      0        2 
   5  chr5_97410478     AAsi    A    G        1      2        2 
   5  chr5_97410478     AKia    A    G        0      0        2 
   5  chr5_97410478     AOna    A    G        0      0        2 
   5  chr5_97410478     ASom    A    G        0      0        2 
   5  chr5_97410478     HCab    A    G        0      0        2 
   5  chr5_97410478     HPrz    A    G        0      0        2 
   5  chr5_97410478     ZBoe    A    G        0      0        2 
   5  chr5_97410478     ZGre    A    G        0      0        2 
   5  chr5_97410478     ZHar    A    G        0      0        2 
   5  chr5_97410478   Sample    A    G        1      2        2 
   5  chr5_97411513     AAsi    C    T        0      0        2 
   5  chr5_97411513     AKia    C    T        1      2        2 
   5  chr5_97411513     AOna    C    T        0      0        2 
   5  chr5_97411513     ASom    C    T        0      0        2 
   5  chr5_97411513     HCab    C    T        0      0        2 
   5  chr5_97411513     HPrz    C    T        0      0        2 
   5  chr5_97411513     ZBoe    C    T        0      0        2 
   5  chr5_97411513     ZGre    C    T        0      0        2 
   5  chr5_97411513     ZHar    C    T        0      0        2 
   5  chr5_97411513   Sample    C    T        0      0        2 
   5  chr5_97412212     AAsi    A    G        0      0        2 
   5  chr5_97412212     AKia    A    G        0      0        2 
   5  chr5_97412212     AOna    A    G        0      0        2 
   5  chr5_97412212     ASom    A    G        0      0        2 
   5  chr5_97412212     HCab    A    G        0      0        2 
   5  chr5_97412212     HPrz    A    G      0.5      1        2 
   5  chr5_97412212     ZBoe    A    G        0      0        2 
   5  chr5_97412212     ZGre    A    G        0      0        2 
   5  chr5_97412212     ZHar    A    G        0      0        2 
   5  chr5_97412212   Sample    A    G        0      0        2 
   5  chr5_97430112     AAsi    G    T        0      0        2 
   5  chr5_97430112     AKia    G    T        0      0        2 
   5  chr5_97430112     AOna    G    T      0.5      1        2 
   5  chr5_97430112     ASom    G    T        0      0        2 
   5  chr5_97430112     HCab    G    T        0      0        2 
   5  chr5_97430112     HPrz    G    T        0      0        2 
   5  chr5_97430112     ZBoe    G    T        0      0        2 
   5  chr5_97430112     ZGre    G    T        0      0        2 
   5  chr5_97430112     ZHar    G    T        0      0        2 
   5  chr5_97430112   Sample    G    T        0      0        2 
   5  chr5_97431245     AAsi    T    C        0      0        2 
   5  chr5_97431245     AKia    T    C        0      0        2 
   5  chr5_97431245     AOna    T    C        0      0        2 
   5  chr5_97431245     ASom    T    C        0      0        2 
   5  chr5_97431245     HCab    T    C        0      0        2 
   5  chr5_97431245     HPrz    T    C        0      0        2 
   5  chr5_97431245     ZBoe    T    C        0      0        2 
   5  chr5_97431245     ZGre    T    C        0      0        2 
   5  chr5_97431245     ZHar    T    C        1      2        2 
   5  chr5_97431245   Sample    T    C        0      0        2 
   5  chr5_97433817     AAsi    G    C        0      0        2 
```
