## Supplementary File 7. Zonkey (Schubert et al. 2017) report for donkey specimen Ancient7. for "No genetic evidence yet for hinnies at Mazongshan (400-160 BCE), northwestern China": incl_ts.frq.strat (part 84 of 296)

```
   5  chr5_97433817     AKia    G    C        0      0        2 
   5  chr5_97433817     AOna    G    C        0      0        2 
   5  chr5_97433817     ASom    G    C        0      0        2 
   5  chr5_97433817     HCab    G    C        0      0        2 
   5  chr5_97433817     HPrz    G    C        0      0        2 
   5  chr5_97433817     ZBoe    G    C      0.5      1        2 
   5  chr5_97433817     ZGre    G    C        0      0        2 
   5  chr5_97433817     ZHar    G    C        0      0        2 
   5  chr5_97433817   Sample    G    C        0      0        2 
   5  chr5_97434949     AAsi    G    T        0      0        2 
   5  chr5_97434949     AKia    G    T        1      2        2 
   5  chr5_97434949     AOna    G    T        0      0        2 
   5  chr5_97434949     ASom    G    T        0      0        2 
   5  chr5_97434949     HCab    G    T        0      0        2 
   5  chr5_97434949     HPrz    G    T        0      0        2 
   5  chr5_97434949     ZBoe    G    T        0      0        2 
   5  chr5_97434949     ZGre    G    T        0      0        2 
   5  chr5_97434949     ZHar    G    T        0      0        2 
   5  chr5_97434949   Sample    G    T        0      0        2 
   5  chr5_97439604     AAsi    C    T        0      0        2 
   5  chr5_97439604     AKia    C    T        0      0        2 
   5  chr5_97439604     AOna    C    T        0      0        2 
   5  chr5_97439604     ASom    C    T        0      0        2 
   5  chr5_97439604     HCab    C    T        1      2        2 
   5  chr5_97439604     HPrz    C    T      0.5      1        2 
   5  chr5_97439604     ZBoe    C    T        0      0        2 
   5  chr5_97439604     ZGre    C    T        0      0        2 
   5  chr5_97439604     ZHar    C    T        0      0        2 
   5  chr5_97439604   Sample    C    T        0      0        2 
   5  chr5_97452170     AAsi    C    T        0      0        2 
   5  chr5_97452170     AKia    C    T        0      0        2 
   5  chr5_97452170     AOna    C    T        0      0        2 
   5  chr5_97452170     ASom    C    T        0      0        2 
   5  chr5_97452170     HCab    C    T        0      0        2 
   5  chr5_97452170     HPrz    C    T        0      0        2 
   5  chr5_97452170     ZBoe    C    T        0      0        2 
   5  chr5_97452170     ZGre    C    T        0      0        2 
   5  chr5_97452170     ZHar    C    T        1      2        2 
   5  chr5_97452170   Sample    C    T        0      0        2 
   5  chr5_97460041     AAsi    A    C        1      2        2 
   5  chr5_97460041     AKia    A    C        0      0        2 
   5  chr5_97460041     AOna    A    C        0      0        2 
   5  chr5_97460041     ASom    A    C        0      0        2 
   5  chr5_97460041     HCab    A    C        0      0        2 
   5  chr5_97460041     HPrz    A    C        0      0        2 
   5  chr5_97460041     ZBoe    A    C        0      0        2 
   5  chr5_97460041     ZGre    A    C        0      0        2 
   5  chr5_97460041     ZHar    A    C        0      0        2 
   5  chr5_97460041   Sample    A    C        1      2        2 
   5  chr5_97463463     AAsi    A    G        1      2        2 
   5  chr5_97463463     AKia    A    G        0      0        2 
   5  chr5_97463463     AOna    A    G        0      0        2 
   5  chr5_97463463     ASom    A    G        0      0        2 
   5  chr5_97463463     HCab    A    G        0      0        2 
   5  chr5_97463463     HPrz    A    G        0      0        2 
   5  chr5_97463463     ZBoe    A    G        0      0        2 
   5  chr5_97463463     ZGre    A    G        0      0        2 
   5  chr5_97463463     ZHar    A    G        0      0        2 
   5  chr5_97463463   Sample    A    G        0      0        2 
   5  chr5_97468004     AAsi    C    T        0      0        2 
   5  chr5_97468004     AKia    C    T        0      0        2 
   5  chr5_97468004     AOna    C    T        0      0        2 
   5  chr5_97468004     ASom    C    T        0      0        2 
   5  chr5_97468004     HCab    C    T        0      0        2 
   5  chr5_97468004     HPrz    C    T        0      0        2 
   5  chr5_97468004     ZBoe    C    T      0.5      1        2 
   5  chr5_97468004     ZGre    C    T        0      0        2 
   5  chr5_97468004     ZHar    C    T        0      0        2 
   5  chr5_97468004   Sample    C    T        0      0        2 
   5  chr5_97469600     AAsi    T    G        0      0        2 
   5  chr5_97469600     AKia    T    G        0      0        2 
   5  chr5_97469600     AOna    T    G        0      0        2 
   5  chr5_97469600     ASom    T    G        0      0        2 
   5  chr5_97469600     HCab    T    G        1      2        2 
   5  chr5_97469600     HPrz    T    G        1      2        2 
   5  chr5_97469600     ZBoe    T    G        0      0        2 
   5  chr5_97469600     ZGre    T    G        0      0        2 
   5  chr5_97469600     ZHar    T    G        0      0        2 
   5  chr5_97469600   Sample    T    G        1      2        2 
   5  chr5_97471921     AAsi    A    G        0      0        2 
   5  chr5_97471921     AKia    A    G        0      0        2 
   5  chr5_97471921     AOna    A    G        0      0        2 
   5  chr5_97471921     ASom    A    G        0      0        2 
   5  chr5_97471921     HCab    A    G        0      0        2 
   5  chr5_97471921     HPrz    A    G      0.5      1        2 
   5  chr5_97471921     ZBoe    A    G        0      0        2 
   5  chr5_97471921     ZGre    A    G        0      0        2 
   5  chr5_97471921     ZHar    A    G        0      0        2 
   5  chr5_97471921   Sample    A    G        0      0        2 
   5  chr5_97480745     AAsi    T    A        0      0        2 
   5  chr5_97480745     AKia    T    A        0      0        2 
   5  chr5_97480745     AOna    T    A        0      0        2 
   5  chr5_97480745     ASom    T    A        0      0        2 
   5  chr5_97480745     HCab    T    A        0      0        2 
   5  chr5_97480745     HPrz    T    A      0.5      1        2 
   5  chr5_97480745     ZBoe    T    A        0      0        2 
   5  chr5_97480745     ZGre    T    A        0      0        2 
   5  chr5_97480745     ZHar    T    A        0      0        2 
   5  chr5_97480745   Sample    T    A        0      0        2 
   5  chr5_97482325     AAsi    C    T        0      0        2 
   5  chr5_97482325     AKia    C    T        0      0        2 
   5  chr5_97482325     AOna    C    T      0.5      1        2 
   5  chr5_97482325     ASom    C    T        0      0        2 
   5  chr5_97482325     HCab    C    T        0      0        2 
   5  chr5_97482325     HPrz    C    T        0      0        2 
   5  chr5_97482325     ZBoe    C    T        0      0        2 
   5  chr5_97482325     ZGre    C    T        0      0        2 
   5  chr5_97482325     ZHar    C    T        0      0        2 
   5  chr5_97482325   Sample    C    T        0      0        2 
   5  chr5_97484389     AAsi    C    T        0      0        2 
   5  chr5_97484389     AKia    C    T        0      0        2 
   5  chr5_97484389     AOna    C    T        0      0        2 
   5  chr5_97484389     ASom    C    T        0      0        2 
   5  chr5_97484389     HCab    C    T        0      0        2 
   5  chr5_97484389     HPrz    C    T        0      0        2 
   5  chr5_97484389     ZBoe    C    T        0      0        2 
   5  chr5_97484389     ZGre    C    T        0      0        2 
   5  chr5_97484389     ZHar    C    T        1      2        2 
   5  chr5_97484389   Sample    C    T        0      0        2 
   5  chr5_97507612     AAsi    G    A        0      0        2 
   5  chr5_97507612     AKia    G    A        0      0        2 
   5  chr5_97507612     AOna    G    A        0      0        2 
   5  chr5_97507612     ASom    G    A        1      2        2 
   5  chr5_97507612     HCab    G    A        0      0        2 
   5  chr5_97507612     HPrz    G    A        0      0        2 
   5  chr5_97507612     ZBoe    G    A        0      0        2 
   5  chr5_97507612     ZGre    G    A        0      0        2 
   5  chr5_97507612     ZHar    G    A        0      0        2 
   5  chr5_97507612   Sample    G    A        0      0        2 
   5  chr5_97508450     AAsi    A    T        0      0        2 
   5  chr5_97508450     AKia    A    T        0      0        2 
   5  chr5_97508450     AOna    A    T        1      2        2 
   5  chr5_97508450     ASom    A    T        0      0        2 
   5  chr5_97508450     HCab    A    T        0      0        2 
   5  chr5_97508450     HPrz    A    T        0      0        2 
   5  chr5_97508450     ZBoe    A    T        0      0        2 
   5  chr5_97508450     ZGre    A    T        0      0        2 
   5  chr5_97508450     ZHar    A    T        0      0        2 
   5  chr5_97508450   Sample    A    T        0      0        2 
   5  chr5_97516304     AAsi    C    T        0      0        2 
   5  chr5_97516304     AKia    C    T        0      0        2 
   5  chr5_97516304     AOna    C    T        0      0        2 
   5  chr5_97516304     ASom    C    T        0      0        2 
   5  chr5_97516304     HCab    C    T        1      2        2 
   5  chr5_97516304     HPrz    C    T        1      2        2 
   5  chr5_97516304     ZBoe    C    T        0      0        2 
   5  chr5_97516304     ZGre    C    T        0      0        2 
   5  chr5_97516304     ZHar    C    T        0      0        2 
   5  chr5_97516304   Sample    C    T        0      0        2 
   5  chr5_97520865     AAsi    T    C        0      0        2 
   5  chr5_97520865     AKia    T    C        0      0        2 
   5  chr5_97520865     AOna    T    C        0      0        2 
   5  chr5_97520865     ASom    T    C        0      0        2 
   5  chr5_97520865     HCab    T    C        1      2        2 
   5  chr5_97520865     HPrz    T    C        1      2        2 
   5  chr5_97520865     ZBoe    T    C        0      0        2 
   5  chr5_97520865     ZGre    T    C        0      0        2 
   5  chr5_97520865     ZHar    T    C        0      0        2 
   5  chr5_97520865   Sample    T    C        0      0        2 
   5  chr5_97528916     AAsi    T    C        0      0        2 
   5  chr5_97528916     AKia    T    C        0      0        2 
   5  chr5_97528916     AOna    T    C        1      2        2 
   5  chr5_97528916     ASom    T    C        0      0        2 
   5  chr5_97528916     HCab    T    C        0      0        2 
   5  chr5_97528916     HPrz    T    C        0      0        2 
   5  chr5_97528916     ZBoe    T    C        0      0        2 
   5  chr5_97528916     ZGre    T    C        0      0        2 
   5  chr5_97528916     ZHar    T    C        0      0        2 
   5  chr5_97528916   Sample    T    C        0      0        2 
   5  chr5_97529653     AAsi    A    G        0      0        2 
   5  chr5_97529653     AKia    A    G        0      0        2 
   5  chr5_97529653     AOna    A    G        0      0        2 
   5  chr5_97529653     ASom    A    G        0      0        2 
   5  chr5_97529653     HCab    A    G        0      0        2 
   5  chr5_97529653     HPrz    A    G      0.5      1        2 
   5  chr5_97529653     ZBoe    A    G        0      0        2 
   5  chr5_97529653     ZGre    A    G        0      0        2 
   5  chr5_97529653     ZHar    A    G        0      0        2 
   5  chr5_97529653   Sample    A    G        0      0        2 
   5  chr5_97531086     AAsi    C    T        0      0        2 
   5  chr5_97531086     AKia    C    T        0      0        2 
   5  chr5_97531086     AOna    C    T        0      0        2 
   5  chr5_97531086     ASom    C    T        0      0        2 
   5  chr5_97531086     HCab    C    T        0      0        2 
   5  chr5_97531086     HPrz    C    T        0      0        2 
   5  chr5_97531086     ZBoe    C    T      0.5      1        2 
   5  chr5_97531086     ZGre    C    T        1      2        2 
   5  chr5_97531086     ZHar    C    T        0      0        2 
   5  chr5_97531086   Sample    C    T        0      0        2 
   5  chr5_97532911     AAsi    T    C        0      0        2 
   5  chr5_97532911     AKia    T    C        0      0        2 
   5  chr5_97532911     AOna    T    C        0      0        2 
   5  chr5_97532911     ASom    T    C        0      0        2 
   5  chr5_97532911     HCab    T    C        1      2        2 
   5  chr5_97532911     HPrz    T    C        1      2        2 
   5  chr5_97532911     ZBoe    T    C        0      0        2 
   5  chr5_97532911     ZGre    T    C        0      0        2 
   5  chr5_97532911     ZHar    T    C        0      0        2 
   5  chr5_97532911   Sample    T    C        0      0        2 
   5  chr5_97533276     AAsi    G    T        0      0        2 
   5  chr5_97533276     AKia    G    T        1      2        2 
   5  chr5_97533276     AOna    G    T        0      0        2 
   5  chr5_97533276     ASom    G    T        0      0        2 
   5  chr5_97533276     HCab    G    T        0      0        2 
   5  chr5_97533276     HPrz    G    T        0      0        2 
   5  chr5_97533276     ZBoe    G    T        0      0        2 
   5  chr5_97533276     ZGre    G    T        1      2        2 
   5  chr5_97533276     ZHar    G    T        1      2        2 
   5  chr5_97533276   Sample    G    T        0      0        2 
   5  chr5_97536398     AAsi    A    G        0      0        2 
   5  chr5_97536398     AKia    A    G        0      0        2 
   5  chr5_97536398     AOna    A    G        1      2        2 
   5  chr5_97536398     ASom    A    G        0      0        2 
   5  chr5_97536398     HCab    A    G        0      0        2 
   5  chr5_97536398     HPrz    A    G        0      0        2 
   5  chr5_97536398     ZBoe    A    G        0      0        2 
   5  chr5_97536398     ZGre    A    G        0      0        2 
   5  chr5_97536398     ZHar    A    G        0      0        2 
   5  chr5_97536398   Sample    A    G        0      0        2 
   5  chr5_97545965     AAsi    T    G        0      0        2 
   5  chr5_97545965     AKia    T    G        0      0        2 
   5  chr5_97545965     AOna    T    G        0      0        2 
   5  chr5_97545965     ASom    T    G        0      0        2 
   5  chr5_97545965     HCab    T    G        1      2        2 
   5  chr5_97545965     HPrz    T    G        1      2        2 
   5  chr5_97545965     ZBoe    T    G        0      0        2 
   5  chr5_97545965     ZGre    T    G        0      0        2 
   5  chr5_97545965     ZHar    T    G        0      0        2 
   5  chr5_97545965   Sample    T    G        0      0        2 
   5  chr5_97551574     AAsi    A    G        0      0        2 
   5  chr5_97551574     AKia    A    G        0      0        2 
   5  chr5_97551574     AOna    A    G        0      0        2 
   5  chr5_97551574     ASom    A    G        0      0        2 
   5  chr5_97551574     HCab    A    G        0      0        2 
   5  chr5_97551574     HPrz    A    G        0      0        2 
   5  chr5_97551574     ZBoe    A    G        1      2        2 
   5  chr5_97551574     ZGre    A    G        0      0        2 
   5  chr5_97551574     ZHar    A    G        0      0        2 
   5  chr5_97551574   Sample    A    G        0      0        2 
   5  chr5_97558877     AAsi    G    A        1      2        2 
   5  chr5_97558877     AKia    G    A        0      0        2 
   5  chr5_97558877     AOna    G    A        0      0        2 
   5  chr5_97558877     ASom    G    A        1      2        2 
   5  chr5_97558877     HCab    G    A        0      0        2 
   5  chr5_97558877     HPrz    G    A        0      0        2 
   5  chr5_97558877     ZBoe    G    A        0      0        2 
   5  chr5_97558877     ZGre    G    A        0      0        2 
   5  chr5_97558877     ZHar    G    A        0      0        2 
   5  chr5_97558877   Sample    G    A        1      2        2 
   5  chr5_97565916     AAsi    G    A        0      0        2 
   5  chr5_97565916     AKia    G    A        0      0        2 
   5  chr5_97565916     AOna    G    A      0.5      1        2 
   5  chr5_97565916     ASom    G    A        0      0        2 
   5  chr5_97565916     HCab    G    A        0      0        2 
   5  chr5_97565916     HPrz    G    A        0      0        2 
   5  chr5_97565916     ZBoe    G    A        0      0        2 
   5  chr5_97565916     ZGre    G    A        0      0        2 
   5  chr5_97565916     ZHar    G    A        0      0        2 
   5  chr5_97565916   Sample    G    A        0      0        2 
   5  chr5_97580580     AAsi    A    G        0      0        2 
   5  chr5_97580580     AKia    A    G        0      0        2 
   5  chr5_97580580     AOna    A    G      0.5      1        2 
   5  chr5_97580580     ASom    A    G        0      0        2 
   5  chr5_97580580     HCab    A    G        0      0        2 
   5  chr5_97580580     HPrz    A    G        0      0        2 
   5  chr5_97580580     ZBoe    A    G        0      0        2 
   5  chr5_97580580     ZGre    A    G        0      0        2 
   5  chr5_97580580     ZHar    A    G        0      0        2 
   5  chr5_97580580   Sample    A    G        0      0        2 
   5  chr5_97607639     AAsi    G    A        0      0        2 
   5  chr5_97607639     AKia    G    A        0      0        2 
   5  chr5_97607639     AOna    G    A        0      0        2 
   5  chr5_97607639     ASom    G    A        0      0        2 
   5  chr5_97607639     HCab    G    A        0      0        2 
   5  chr5_97607639     HPrz    G    A        0      0        2 
   5  chr5_97607639     ZBoe    G    A        0      0        2 
   5  chr5_97607639     ZGre    G    A        1      2        2 
   5  chr5_97607639     ZHar    G    A        0      0        2 
   5  chr5_97607639   Sample    G    A        0      0        2 
   5  chr5_97616172     AAsi    C    G        0      0        2 
   5  chr5_97616172     AKia    C    G        0      0        2 
   5  chr5_97616172     AOna    C    G        0      0        2 
   5  chr5_97616172     ASom    C    G        0      0        2 
   5  chr5_97616172     HCab    C    G        0      0        2 
   5  chr5_97616172     HPrz    C    G      0.5      1        2 
   5  chr5_97616172     ZBoe    C    G        0      0        2 
   5  chr5_97616172     ZGre    C    G        0      0        2 
   5  chr5_97616172     ZHar    C    G        0      0        2 
   5  chr5_97616172   Sample    C    G        0      0        2 
   5  chr5_97618633     AAsi    G    T        0      0        2 
   5  chr5_97618633     AKia    G    T        1      2        2 
   5  chr5_97618633     AOna    G    T      0.5      1        2 
   5  chr5_97618633     ASom    G    T        0      0        2 
   5  chr5_97618633     HCab    G    T        0      0        2 
   5  chr5_97618633     HPrz    G    T        0      0        2 
   5  chr5_97618633     ZBoe    G    T        0      0        2 
   5  chr5_97618633     ZGre    G    T        0      0        2 
   5  chr5_97618633     ZHar    G    T        0      0        2 
   5  chr5_97618633   Sample    G    T        0      0        2 
   5  chr5_97618849     AAsi    A    G        0      0        2 
   5  chr5_97618849     AKia    A    G        0      0        2 
   5  chr5_97618849     AOna    A    G        0      0        2 
   5  chr5_97618849     ASom    A    G        0      0        2 
   5  chr5_97618849     HCab    A    G        0      0        2 
   5  chr5_97618849     HPrz    A    G        0      0        2 
   5  chr5_97618849     ZBoe    A    G        1      2        2 
   5  chr5_97618849     ZGre    A    G        0      0        2 
   5  chr5_97618849     ZHar    A    G        0      0        2 
   5  chr5_97618849   Sample    A    G        0      0        2 
   5  chr5_97628153     AAsi    G    A        0      0        2 
   5  chr5_97628153     AKia    G    A        0      0        2 
   5  chr5_97628153     AOna    G    A        0      0        2 
   5  chr5_97628153     ASom    G    A        1      2        2 
   5  chr5_97628153     HCab    G    A        0      0        2 
   5  chr5_97628153     HPrz    G    A        0      0        2 
   5  chr5_97628153     ZBoe    G    A        0      0        2 
   5  chr5_97628153     ZGre    G    A        0      0        2 
   5  chr5_97628153     ZHar    G    A        0      0        2 
   5  chr5_97628153   Sample    G    A        0      0        2 
   5  chr5_97647836     AAsi    G    C        0      0        2 
   5  chr5_97647836     AKia    G    C        0      0        2 
   5  chr5_97647836     AOna    G    C        0      0        2 
   5  chr5_97647836     ASom    G    C        0      0        2 
   5  chr5_97647836     HCab    G    C        0      0        2 
   5  chr5_97647836     HPrz    G    C        0      0        2 
   5  chr5_97647836     ZBoe    G    C        0      0        2 
   5  chr5_97647836     ZGre    G    C        0      0        2 
   5  chr5_97647836     ZHar    G    C        1      2        2 
   5  chr5_97647836   Sample    G    C        0      0        2 
   5  chr5_97648982     AAsi    G    C        0      0        2 
   5  chr5_97648982     AKia    G    C        1      2        2 
   5  chr5_97648982     AOna    G    C        1      2        2 
   5  chr5_97648982     ASom    G    C        0      0        2 
   5  chr5_97648982     HCab    G    C        0      0        2 
   5  chr5_97648982     HPrz    G    C        0      0        2 
   5  chr5_97648982     ZBoe    G    C        0      0        2 
   5  chr5_97648982     ZGre    G    C        0      0        2 
   5  chr5_97648982     ZHar    G    C        0      0        2 
   5  chr5_97648982   Sample    G    C        0      0        2 
   5  chr5_97667740     AAsi    T    C        0      0        2 
   5  chr5_97667740     AKia    T    C        0      0        2 
   5  chr5_97667740     AOna    T    C        0      0        2 
   5  chr5_97667740     ASom    T    C        0      0        2 
   5  chr5_97667740     HCab    T    C        0      0        2 
   5  chr5_97667740     HPrz    T    C        0      0        2 
   5  chr5_97667740     ZBoe    T    C        0      0        2 
   5  chr5_97667740     ZGre    T    C      0.5      1        2 
   5  chr5_97667740     ZHar    T    C        0      0        2 
   5  chr5_97667740   Sample    T    C        0      0        2 
   5  chr5_97673858     AAsi    A    C        0      0        2 
   5  chr5_97673858     AKia    A    C        0      0        2 
   5  chr5_97673858     AOna    A    C        0      0        2 
   5  chr5_97673858     ASom    A    C        0      0        2 
   5  chr5_97673858     HCab    A    C        0      0        2 
   5  chr5_97673858     HPrz    A    C        0      0        2 
   5  chr5_97673858     ZBoe    A    C        0      0        2 
   5  chr5_97673858     ZGre    A    C        0      0        2 
   5  chr5_97673858     ZHar    A    C        1      2        2 
   5  chr5_97673858   Sample    A    C        0      0        2 
   5  chr5_97674948     AAsi    G    A        0      0        2 
   5  chr5_97674948     AKia    G    A        0      0        2 
   5  chr5_97674948     AOna    G    A        0      0        2 
   5  chr5_97674948     ASom    G    A        0      0        2 
   5  chr5_97674948     HCab    G    A        0      0        2 
   5  chr5_97674948     HPrz    G    A      0.5      1        2 
   5  chr5_97674948     ZBoe    G    A        0      0        2 
   5  chr5_97674948     ZGre    G    A        0      0        2 
   5  chr5_97674948     ZHar    G    A        0      0        2 
   5  chr5_97674948   Sample    G    A        0      0        2 
   5  chr5_97679149     AAsi    A    G        0      0        2 
   5  chr5_97679149     AKia    A    G        0      0        2 
   5  chr5_97679149     AOna    A    G        0      0        2 
   5  chr5_97679149     ASom    A    G        0      0        2 
   5  chr5_97679149     HCab    A    G        0      0        2 
   5  chr5_97679149     HPrz    A    G      0.5      1        2 
   5  chr5_97679149     ZBoe    A    G        0      0        2 
   5  chr5_97679149     ZGre    A    G        0      0        2 
   5  chr5_97679149     ZHar    A    G        0      0        2 
   5  chr5_97679149   Sample    A    G        0      0        2 
   5  chr5_97680071     AAsi    G    T        0      0        2 
   5  chr5_97680071     AKia    G    T        0      0        2 
   5  chr5_97680071     AOna    G    T        0      0        2 
   5  chr5_97680071     ASom    G    T        0      0        2 
   5  chr5_97680071     HCab    G    T        1      2        2 
   5  chr5_97680071     HPrz    G    T        1      2        2 
   5  chr5_97680071     ZBoe    G    T        0      0        2 
   5  chr5_97680071     ZGre    G    T        0      0        2 
   5  chr5_97680071     ZHar    G    T        0      0        2 
   5  chr5_97680071   Sample    G    T        0      0        2 
   5  chr5_97682506     AAsi    G    C      0.5      1        2 
   5  chr5_97682506     AKia    G    C        0      0        2 
   5  chr5_97682506     AOna    G    C        0      0        2 
   5  chr5_97682506     ASom    G    C        0      0        2 
   5  chr5_97682506     HCab    G    C        0      0        2 
   5  chr5_97682506     HPrz    G    C        0      0        2 
   5  chr5_97682506     ZBoe    G    C        0      0        2 
   5  chr5_97682506     ZGre    G    C        0      0        2 
   5  chr5_97682506     ZHar    G    C        0      0        2 
   5  chr5_97682506   Sample    G    C        0      0        2 
   5  chr5_97686693     AAsi    T    A        0      0        2 
   5  chr5_97686693     AKia    T    A        0      0        2 
   5  chr5_97686693     AOna    T    A        0      0        2 
   5  chr5_97686693     ASom    T    A        0      0        2 
   5  chr5_97686693     HCab    T    A        1      2        2 
   5  chr5_97686693     HPrz    T    A        1      2        2 
   5  chr5_97686693     ZBoe    T    A        0      0        2 
   5  chr5_97686693     ZGre    T    A        0      0        2 
   5  chr5_97686693     ZHar    T    A        0      0        2 
   5  chr5_97686693   Sample    T    A        0      0        2 
   5  chr5_97692718     AAsi    A    G      0.5      1        2 
   5  chr5_97692718     AKia    A    G        0      0        2 
   5  chr5_97692718     AOna    A    G        0      0        2 
   5  chr5_97692718     ASom    A    G        1      2        2 
   5  chr5_97692718     HCab    A    G        0      0        2 
   5  chr5_97692718     HPrz    A    G        0      0        2 
   5  chr5_97692718     ZBoe    A    G        0      0        2 
   5  chr5_97692718     ZGre    A    G        0      0        2 
   5  chr5_97692718     ZHar    A    G        0      0        2 
   5  chr5_97692718   Sample    A    G        0      0        2 
   5  chr5_97698411     AAsi    A    G      0.5      1        2 
   5  chr5_97698411     AKia    A    G        0      0        2 
   5  chr5_97698411     AOna    A    G        0      0        2 
   5  chr5_97698411     ASom    A    G        0      0        2 
   5  chr5_97698411     HCab    A    G        0      0        2 
   5  chr5_97698411     HPrz    A    G        0      0        2 
   5  chr5_97698411     ZBoe    A    G        0      0        2 
   5  chr5_97698411     ZGre    A    G        0      0        2 
   5  chr5_97698411     ZHar    A    G        0      0        2 
   5  chr5_97698411   Sample    A    G        0      0        2 
   5  chr5_97702692     AAsi    T    A        0      0        2 
   5  chr5_97702692     AKia    T    A        0      0        2 
   5  chr5_97702692     AOna    T    A        0      0        2 
   5  chr5_97702692     ASom    T    A        0      0        2 
   5  chr5_97702692     HCab    T    A        0      0        2 
   5  chr5_97702692     HPrz    T    A        0      0        2 
   5  chr5_97702692     ZBoe    T    A        0      0        2 
   5  chr5_97702692     ZGre    T    A        0      0        2 
   5  chr5_97702692     ZHar    T    A        1      2        2 
   5  chr5_97702692   Sample    T    A        0      0        2 
   5  chr5_97709397     AAsi    T    C        0      0        2 
   5  chr5_97709397     AKia    T    C        0      0        2 
   5  chr5_97709397     AOna    T    C        0      0        2 
   5  chr5_97709397     ASom    T    C        0      0        2 
   5  chr5_97709397     HCab    T    C      0.5      1        2 
   5  chr5_97709397     HPrz    T    C        0      0        2 
   5  chr5_97709397     ZBoe    T    C        0      0        2 
   5  chr5_97709397     ZGre    T    C        0      0        2 
   5  chr5_97709397     ZHar    T    C        0      0        2 
   5  chr5_97709397   Sample    T    C        0      0        2 
   5  chr5_97711942     AAsi    C    G      0.5      1        2 
   5  chr5_97711942     AKia    C    G        0      0        2 
   5  chr5_97711942     AOna    C    G        0      0        2 
   5  chr5_97711942     ASom    C    G        0      0        2 
   5  chr5_97711942     HCab    C    G        0      0        2 
   5  chr5_97711942     HPrz    C    G        0      0        2 
   5  chr5_97711942     ZBoe    C    G        0      0        2 
   5  chr5_97711942     ZGre    C    G        0      0        2 
   5  chr5_97711942     ZHar    C    G        0      0        2 
   5  chr5_97711942   Sample    C    G        0      0        2 
   5  chr5_97712228     AAsi    G    A        0      0        2 
   5  chr5_97712228     AKia    G    A        1      2        2 
   5  chr5_97712228     AOna    G    A        1      2        2 
   5  chr5_97712228     ASom    G    A        0      0        2 
   5  chr5_97712228     HCab    G    A        0      0        2 
   5  chr5_97712228     HPrz    G    A        0      0        2 
   5  chr5_97712228     ZBoe    G    A        0      0        2 
   5  chr5_97712228     ZGre    G    A        0      0        2 
   5  chr5_97712228     ZHar    G    A        0      0        2 
   5  chr5_97712228   Sample    G    A        0      0        2 
   5  chr5_97728822     AAsi    C    A        0      0        2 
   5  chr5_97728822     AKia    C    A        0      0        2 
   5  chr5_97728822     AOna    C    A        0      0        2 
   5  chr5_97728822     ASom    C    A        0      0        2 
   5  chr5_97728822     HCab    C    A        0      0        2 
   5  chr5_97728822     HPrz    C    A        0      0        2 
   5  chr5_97728822     ZBoe    C    A      0.5      1        2 
   5  chr5_97728822     ZGre    C    A        0      0        2 
   5  chr5_97728822     ZHar    C    A        0      0        2 
   5  chr5_97728822   Sample    C    A        0      0        2 
   5  chr5_97731421     AAsi    G    A        0      0        2 
   5  chr5_97731421     AKia    G    A        0      0        2 
   5  chr5_97731421     AOna    G    A        0      0        2 
   5  chr5_97731421     ASom    G    A        0      0        2 
   5  chr5_97731421     HCab    G    A        1      2        2 
   5  chr5_97731421     HPrz    G    A        1      2        2 
   5  chr5_97731421     ZBoe    G    A        0      0        2 
   5  chr5_97731421     ZGre    G    A        0      0        2 
   5  chr5_97731421     ZHar    G    A        0      0        2 
   5  chr5_97731421   Sample    G    A        0      0        2 
   5  chr5_97742894     AAsi    A    G        0      0        2 
   5  chr5_97742894     AKia    A    G        0      0        2 
   5  chr5_97742894     AOna    A    G        0      0        2 
   5  chr5_97742894     ASom    A    G        0      0        2 
   5  chr5_97742894     HCab    A    G        0      0        2 
   5  chr5_97742894     HPrz    A    G        0      0        2 
   5  chr5_97742894     ZBoe    A    G      0.5      1        2 
   5  chr5_97742894     ZGre    A    G        0      0        2 
   5  chr5_97742894     ZHar    A    G        0      0        2 
   5  chr5_97742894   Sample    A    G        0      0        2 
   5  chr5_97748006     AAsi    C    G        0      0        2 
   5  chr5_97748006     AKia    C    G        1      2        2 
   5  chr5_97748006     AOna    C    G      0.5      1        2 
   5  chr5_97748006     ASom    C    G        0      0        2 
   5  chr5_97748006     HCab    C    G        0      0        2 
   5  chr5_97748006     HPrz    C    G      0.5      1        2 
   5  chr5_97748006     ZBoe    C    G        0      0        2 
   5  chr5_97748006     ZGre    C    G        0      0        2 
   5  chr5_97748006     ZHar    C    G        0      0        2 
   5  chr5_97748006   Sample    C    G        0      0        2 
   5  chr5_97755640     AAsi    G    A        1      2        2 
   5  chr5_97755640     AKia    G    A        0      0        2 
   5  chr5_97755640     AOna    G    A        0      0        2 
   5  chr5_97755640     ASom    G    A        1      2        2 
   5  chr5_97755640     HCab    G    A        0      0        2 
   5  chr5_97755640     HPrz    G    A        0      0        2 
   5  chr5_97755640     ZBoe    G    A        0      0        2 
   5  chr5_97755640     ZGre    G    A        0      0        2 
   5  chr5_97755640     ZHar    G    A        0      0        2 
   5  chr5_97755640   Sample    G    A        1      2        2 
   5  chr5_97758814     AAsi    T    A        0      0        2 
   5  chr5_97758814     AKia    T    A        0      0        2 
   5  chr5_97758814     AOna    T    A        0      0        2 
   5  chr5_97758814     ASom    T    A        0      0        2 
   5  chr5_97758814     HCab    T    A        1      2        2 
   5  chr5_97758814     HPrz    T    A        1      2        2 
   5  chr5_97758814     ZBoe    T    A        0      0        2 
   5  chr5_97758814     ZGre    T    A        0      0        2 
   5  chr5_97758814     ZHar    T    A        0      0        2 
   5  chr5_97758814   Sample    T    A        0      0        2 
   5  chr5_97772760     AAsi    A    G        0      0        2 
   5  chr5_97772760     AKia    A    G        0      0        2 
   5  chr5_97772760     AOna    A    G        0      0        2 
   5  chr5_97772760     ASom    A    G        0      0        2 
   5  chr5_97772760     HCab    A    G        1      2        2 
   5  chr5_97772760     HPrz    A    G        1      2        2 
   5  chr5_97772760     ZBoe    A    G        0      0        2 
   5  chr5_97772760     ZGre    A    G        0      0        2 
   5  chr5_97772760     ZHar    A    G        0      0        2 
   5  chr5_97772760   Sample    A    G        0      0        2 
   5  chr5_97773656     AAsi    G    A        0      0        2 
   5  chr5_97773656     AKia    G    A        0      0        2 
   5  chr5_97773656     AOna    G    A        0      0        2 
   5  chr5_97773656     ASom    G    A        0      0        2 
   5  chr5_97773656     HCab    G    A        0      0        2 
   5  chr5_97773656     HPrz    G    A        1      2        2 
   5  chr5_97773656     ZBoe    G    A        0      0        2 
   5  chr5_97773656     ZGre    G    A        0      0        2 
   5  chr5_97773656     ZHar    G    A        0      0        2 
   5  chr5_97773656   Sample    G    A        0      0        2 
   5  chr5_97775276     AAsi    C    T        0      0        2 
   5  chr5_97775276     AKia    C    T        0      0        2 
   5  chr5_97775276     AOna    C    T        0      0        2 
   5  chr5_97775276     ASom    C    T        1      2        2 
   5  chr5_97775276     HCab    C    T        0      0        2 
   5  chr5_97775276     HPrz    C    T        0      0        2 
   5  chr5_97775276     ZBoe    C    T        0      0        2 
   5  chr5_97775276     ZGre    C    T        0      0        2 
   5  chr5_97775276     ZHar    C    T        0      0        2 
   5  chr5_97775276   Sample    C    T        0      0        2 
   5  chr5_97776536     AAsi    T    G        0      0        2 
   5  chr5_97776536     AKia    T    G        0      0        2 
   5  chr5_97776536     AOna    T    G      0.5      1        2 
   5  chr5_97776536     ASom    T    G        0      0        2 
   5  chr5_97776536     HCab    T    G        0      0        2 
   5  chr5_97776536     HPrz    T    G        0      0        2 
   5  chr5_97776536     ZBoe    T    G        0      0        2 
   5  chr5_97776536     ZGre    T    G        0      0        2 
   5  chr5_97776536     ZHar    T    G        0      0        2 
   5  chr5_97776536   Sample    T    G        0      0        2 
   5  chr5_97783555     AAsi    G    A        0      0        2 
   5  chr5_97783555     AKia    G    A        1      2        2 
   5  chr5_97783555     AOna    G    A        0      0        2 
   5  chr5_97783555     ASom    G    A        0      0        2 
   5  chr5_97783555     HCab    G    A        0      0        2 
   5  chr5_97783555     HPrz    G    A        0      0        2 
   5  chr5_97783555     ZBoe    G    A        0      0        2 
   5  chr5_97783555     ZGre    G    A        0      0        2 
   5  chr5_97783555     ZHar    G    A        0      0        2 
   5  chr5_97783555   Sample    G    A        0      0        2 
   5  chr5_97791090     AAsi    C    G        0      0        2 
   5  chr5_97791090     AKia    C    G        0      0        2 
   5  chr5_97791090     AOna    C    G        0      0        2 
   5  chr5_97791090     ASom    C    G        0      0        2 
   5  chr5_97791090     HCab    C    G      0.5      1        2 
   5  chr5_97791090     HPrz    C    G        0      0        2 
   5  chr5_97791090     ZBoe    C    G        0      0        2 
   5  chr5_97791090     ZGre    C    G        0      0        2 
   5  chr5_97791090     ZHar    C    G        0      0        2 
   5  chr5_97791090   Sample    C    G        0      0        2 
   5  chr5_97794051     AAsi    C    A        0      0        2 
   5  chr5_97794051     AKia    C    A        0      0        2 
   5  chr5_97794051     AOna    C    A        0      0        2 
   5  chr5_97794051     ASom    C    A        0      0        2 
   5  chr5_97794051     HCab    C    A        0      0        2 
   5  chr5_97794051     HPrz    C    A        0      0        2 
   5  chr5_97794051     ZBoe    C    A        0      0        2 
   5  chr5_97794051     ZGre    C    A        1      2        2 
   5  chr5_97794051     ZHar    C    A        0      0        2 
   5  chr5_97794051   Sample    C    A        0      0        2 
   5  chr5_97796718     AAsi    A    G        0      0        2 
   5  chr5_97796718     AKia    A    G        0      0        2 
   5  chr5_97796718     AOna    A    G      0.5      1        2 
   5  chr5_97796718     ASom    A    G        0      0        2 
   5  chr5_97796718     HCab    A    G        0      0        2 
   5  chr5_97796718     HPrz    A    G        0      0        2 
   5  chr5_97796718     ZBoe    A    G        0      0        2 
   5  chr5_97796718     ZGre    A    G        0      0        2 
   5  chr5_97796718     ZHar    A    G        0      0        2 
   5  chr5_97796718   Sample    A    G        0      0        2 
   5  chr5_97800550     AAsi    G    C        0      0        2 
   5  chr5_97800550     AKia    G    C        0      0        2 
   5  chr5_97800550     AOna    G    C        0      0        2 
   5  chr5_97800550     ASom    G    C        0      0        2 
   5  chr5_97800550     HCab    G    C        1      2        2 
   5  chr5_97800550     HPrz    G    C        1      2        2 
   5  chr5_97800550     ZBoe    G    C        0      0        2 
   5  chr5_97800550     ZGre    G    C        0      0        2 
   5  chr5_97800550     ZHar    G    C        0      0        2 
   5  chr5_97800550   Sample    G    C        0      0        2 
   5  chr5_97801300     AAsi    A    G      0.5      1        2 
   5  chr5_97801300     AKia    A    G        0      0        2 
   5  chr5_97801300     AOna    A    G      0.5      1        2 
   5  chr5_97801300     ASom    A    G        0      0        2 
   5  chr5_97801300     HCab    A    G        0      0        2 
   5  chr5_97801300     HPrz    A    G        0      0        2 
   5  chr5_97801300     ZBoe    A    G        0      0        2 
   5  chr5_97801300     ZGre    A    G        0      0        2 
   5  chr5_97801300     ZHar    A    G        0      0        2 
   5  chr5_97801300   Sample    A    G        0      0        2 
   5  chr5_97803348     AAsi    A    C        0      0        2 
   5  chr5_97803348     AKia    A    C        0      0        2 
   5  chr5_97803348     AOna    A    C        0      0        2 
   5  chr5_97803348     ASom    A    C        0      0        2 
   5  chr5_97803348     HCab    A    C        0      0        2 
   5  chr5_97803348     HPrz    A    C        0      0        2 
   5  chr5_97803348     ZBoe    A    C      0.5      1        2 
   5  chr5_97803348     ZGre    A    C        0      0        2 
   5  chr5_97803348     ZHar    A    C        0      0        2 
   5  chr5_97803348   Sample    A    C        0      0        2 
   5  chr5_97803586     AAsi    C    T        0      0        2 
   5  chr5_97803586     AKia    C    T        0      0        2 
   5  chr5_97803586     AOna    C    T        0      0        2 
   5  chr5_97803586     ASom    C    T        0      0        2 
   5  chr5_97803586     HCab    C    T        0      0        2 
   5  chr5_97803586     HPrz    C    T        0      0        2 
   5  chr5_97803586     ZBoe    C    T        0      0        2 
   5  chr5_97803586     ZGre    C    T        1      2        2 
   5  chr5_97803586     ZHar    C    T        0      0        2 
   5  chr5_97803586   Sample    C    T        0      0        2 
   5  chr5_97811446     AAsi    C    A        0      0        2 
   5  chr5_97811446     AKia    C    A        0      0        2 
   5  chr5_97811446     AOna    C    A        0      0        2 
   5  chr5_97811446     ASom    C    A        0      0        2 
   5  chr5_97811446     HCab    C    A        0      0        2 
   5  chr5_97811446     HPrz    C    A        0      0        2 
   5  chr5_97811446     ZBoe    C    A        1      2        2 
   5  chr5_97811446     ZGre    C    A        0      0        2 
   5  chr5_97811446     ZHar    C    A        0      0        2 
   5  chr5_97811446   Sample    C    A        0      0        2 
   5  chr5_97816646     AAsi    T    C        0      0        2 
   5  chr5_97816646     AKia    T    C        0      0        2 
   5  chr5_97816646     AOna    T    C        0      0        2 
   5  chr5_97816646     ASom    T    C        1      2        2 
   5  chr5_97816646     HCab    T    C        0      0        2 
   5  chr5_97816646     HPrz    T    C        0      0        2 
   5  chr5_97816646     ZBoe    T    C        0      0        2 
   5  chr5_97816646     ZGre    T    C        0      0        2 
   5  chr5_97816646     ZHar    T    C        0      0        2 
   5  chr5_97816646   Sample    T    C        0      0        2 
   5  chr5_97822958     AAsi    T    C        0      0        2 
   5  chr5_97822958     AKia    T    C        0      0        2 
   5  chr5_97822958     AOna    T    C        0      0        2 
   5  chr5_97822958     ASom    T    C        1      2        2 
   5  chr5_97822958     HCab    T    C        0      0        2 
   5  chr5_97822958     HPrz    T    C        0      0        2 
   5  chr5_97822958     ZBoe    T    C        0      0        2 
   5  chr5_97822958     ZGre    T    C        0      0        2 
   5  chr5_97822958     ZHar    T    C        0      0        2 
   5  chr5_97822958   Sample    T    C        0      0        2 
   5  chr5_97823827     AAsi    T    G        0      0        2 
   5  chr5_97823827     AKia    T    G        0      0        2 
   5  chr5_97823827     AOna    T    G        0      0        2 
   5  chr5_97823827     ASom    T    G        0      0        2 
   5  chr5_97823827     HCab    T    G        1      2        2 
   5  chr5_97823827     HPrz    T    G        1      2        2 
   5  chr5_97823827     ZBoe    T    G        0      0        2 
   5  chr5_97823827     ZGre    T    G        0      0        2 
   5  chr5_97823827     ZHar    T    G        0      0        2 
   5  chr5_97823827   Sample    T    G        0      0        2 
   5  chr5_97830734     AAsi    T    C        0      0        2 
   5  chr5_97830734     AKia    T    C        0      0        2 
   5  chr5_97830734     AOna    T    C        0      0        2 
   5  chr5_97830734     ASom    T    C        0      0        2 
   5  chr5_97830734     HCab    T    C        0      0        2 
   5  chr5_97830734     HPrz    T    C        0      0        2 
   5  chr5_97830734     ZBoe    T    C      0.5      1        2 
   5  chr5_97830734     ZGre    T    C        0      0        2 
   5  chr5_97830734     ZHar    T    C        0      0        2 
   5  chr5_97830734   Sample    T    C        0      0        2 
   5  chr5_97835537     AAsi    A    G        0      0        2 
   5  chr5_97835537     AKia    A    G        1      2        2 
   5  chr5_97835537     AOna    A    G        0      0        2 
   5  chr5_97835537     ASom    A    G        0      0        2 
   5  chr5_97835537     HCab    A    G        0      0        2 
   5  chr5_97835537     HPrz    A    G        0      0        2 
   5  chr5_97835537     ZBoe    A    G        0      0        2 
   5  chr5_97835537     ZGre    A    G        0      0        2 
   5  chr5_97835537     ZHar    A    G        0      0        2 
   5  chr5_97835537   Sample    A    G        0      0        2 
   5  chr5_97836012     AAsi    T    C        0      0        2 
   5  chr5_97836012     AKia    T    C        0      0        2 
   5  chr5_97836012     AOna    T    C        0      0        2 
   5  chr5_97836012     ASom    T    C        0      0        2 
   5  chr5_97836012     HCab    T    C        0      0        2 
   5  chr5_97836012     HPrz    T    C        0      0        2 
   5  chr5_97836012     ZBoe    T    C      0.5      1        2 
   5  chr5_97836012     ZGre    T    C        0      0        2 
   5  chr5_97836012     ZHar    T    C        0      0        2 
   5  chr5_97836012   Sample    T    C        0      0        2 
   5  chr5_97838528     AAsi    G    C      0.5      1        2 
   5  chr5_97838528     AKia    G    C        0      0        2 
   5  chr5_97838528     AOna    G    C        0      0        2 
   5  chr5_97838528     ASom    G    C        0      0        2 
   5  chr5_97838528     HCab    G    C        0      0        2 
   5  chr5_97838528     HPrz    G    C        0      0        2 
   5  chr5_97838528     ZBoe    G    C        0      0        2 
   5  chr5_97838528     ZGre    G    C        0      0        2 
   5  chr5_97838528     ZHar    G    C        0      0        2 
   5  chr5_97838528   Sample    G    C        0      0        2 
   5  chr5_97839764     AAsi    C    T        0      0        2 
   5  chr5_97839764     AKia    C    T        0      0        2 
   5  chr5_97839764     AOna    C    T        0      0        2 
   5  chr5_97839764     ASom    C    T        0      0        2 
   5  chr5_97839764     HCab    C    T        1      2        2 
   5  chr5_97839764     HPrz    C    T        1      2        2 
   5  chr5_97839764     ZBoe    C    T        0      0        2 
   5  chr5_97839764     ZGre    C    T        0      0        2 
   5  chr5_97839764     ZHar    C    T        0      0        2 
   5  chr5_97839764   Sample    C    T        0      0        2 
   5  chr5_97843488     AAsi    T    C        0      0        2 
   5  chr5_97843488     AKia    T    C        0      0        2 
   5  chr5_97843488     AOna    T    C        0      0        2 
   5  chr5_97843488     ASom    T    C        0      0        2 
   5  chr5_97843488     HCab    T    C        0      0        2 
   5  chr5_97843488     HPrz    T    C        0      0        2 
   5  chr5_97843488     ZBoe    T    C      0.5      1        2 
   5  chr5_97843488     ZGre    T    C        0      0        2 
   5  chr5_97843488     ZHar    T    C        0      0        2 
   5  chr5_97843488   Sample    T    C        0      0        2 
   5  chr5_97848426     AAsi    A    C      0.5      1        2 
   5  chr5_97848426     AKia    A    C        0      0        2 
   5  chr5_97848426     AOna    A    C        0      0        2 
   5  chr5_97848426     ASom    A    C        0      0        2 
   5  chr5_97848426     HCab    A    C        0      0        2 
   5  chr5_97848426     HPrz    A    C        0      0        2 
   5  chr5_97848426     ZBoe    A    C        0      0        2 
   5  chr5_97848426     ZGre    A    C        0      0        2 
   5  chr5_97848426     ZHar    A    C        0      0        2 
   5  chr5_97848426   Sample    A    C        0      0        2 
   5  chr5_97848427     AAsi    A    G        0      0        2 
   5  chr5_97848427     AKia    A    G        0      0        2 
   5  chr5_97848427     AOna    A    G        0      0        2 
   5  chr5_97848427     ASom    A    G        0      0        2 
   5  chr5_97848427     HCab    A    G        0      0        2 
   5  chr5_97848427     HPrz    A    G        0      0        2 
   5  chr5_97848427     ZBoe    A    G        0      0        2 
   5  chr5_97848427     ZGre    A    G        1      2        2 
   5  chr5_97848427     ZHar    A    G        0      0        2 
   5  chr5_97848427   Sample    A    G        0      0        2 
   5  chr5_97849332     AAsi    A    C        0      0        2 
   5  chr5_97849332     AKia    A    C        0      0        2 
   5  chr5_97849332     AOna    A    C        0      0        2 
   5  chr5_97849332     ASom    A    C        0      0        2 
   5  chr5_97849332     HCab    A    C        0      0        2 
   5  chr5_97849332     HPrz    A    C        0      0        2 
   5  chr5_97849332     ZBoe    A    C      0.5      1        2 
   5  chr5_97849332     ZGre    A    C        0      0        2 
   5  chr5_97849332     ZHar    A    C        0      0        2 
   5  chr5_97849332   Sample    A    C        0      0        2 
   5  chr5_97850759     AAsi    G    T        0      0        2 
   5  chr5_97850759     AKia    G    T        0      0        2 
   5  chr5_97850759     AOna    G    T        0      0        2 
   5  chr5_97850759     ASom    G    T        0      0        2 
   5  chr5_97850759     HCab    G    T        1      2        2 
   5  chr5_97850759     HPrz    G    T        1      2        2 
   5  chr5_97850759     ZBoe    G    T        0      0        2 
   5  chr5_97850759     ZGre    G    T        0      0        2 
   5  chr5_97850759     ZHar    G    T        0      0        2 
   5  chr5_97850759   Sample    G    T        0      0        2 
   5  chr5_97855169     AAsi    T    C        1      2        2 
   5  chr5_97855169     AKia    T    C        1      2        2 
   5  chr5_97855169     AOna    T    C        1      2        2 
   5  chr5_97855169     ASom    T    C        1      2        2 
   5  chr5_97855169     HCab    T    C        0      0        2 
   5  chr5_97855169     HPrz    T    C        0      0        2 
   5  chr5_97855169     ZBoe    T    C        0      0        2 
   5  chr5_97855169     ZGre    T    C        0      0        2 
   5  chr5_97855169     ZHar    T    C        0      0        2 
   5  chr5_97855169   Sample    T    C        1      2        2 
   5  chr5_97855680     AAsi    C    T        1      2        2 
   5  chr5_97855680     AKia    C    T        1      2        2 
   5  chr5_97855680     AOna    C    T        1      2        2 
   5  chr5_97855680     ASom    C    T        1      2        2 
   5  chr5_97855680     HCab    C    T        0      0        2 
   5  chr5_97855680     HPrz    C    T        0      0        2 
   5  chr5_97855680     ZBoe    C    T        0      0        2 
   5  chr5_97855680     ZGre    C    T        0      0        2 
   5  chr5_97855680     ZHar    C    T        0      0        2 
   5  chr5_97855680   Sample    C    T        1      2        2 
   5  chr5_97856593     AAsi    A    G        1      2        2 
   5  chr5_97856593     AKia    A    G        0      0        2 
   5  chr5_97856593     AOna    A    G        0      0        2 
   5  chr5_97856593     ASom    A    G        1      2        2 
   5  chr5_97856593     HCab    A    G        0      0        2 
   5  chr5_97856593     HPrz    A    G        0      0        2 
   5  chr5_97856593     ZBoe    A    G        0      0        2 
   5  chr5_97856593     ZGre    A    G        0      0        2 
   5  chr5_97856593     ZHar    A    G        0      0        2 
   5  chr5_97856593   Sample    A    G        1      2        2 
   5  chr5_97856781     AAsi    T    C        0      0        2 
   5  chr5_97856781     AKia    T    C        0      0        2 
   5  chr5_97856781     AOna    T    C        0      0        2 
   5  chr5_97856781     ASom    T    C        0      0        2 
   5  chr5_97856781     HCab    T    C        0      0        2 
   5  chr5_97856781     HPrz    T    C        0      0        2 
   5  chr5_97856781     ZBoe    T    C      0.5      1        2 
   5  chr5_97856781     ZGre    T    C        0      0        2 
   5  chr5_97856781     ZHar    T    C        0      0        2 
   5  chr5_97856781   Sample    T    C        0      0        2 
   5  chr5_97858339     AAsi    A    G        0      0        2 
   5  chr5_97858339     AKia    A    G        0      0        2 
   5  chr5_97858339     AOna    A    G        0      0        2 
   5  chr5_97858339     ASom    A    G        0      0        2 
   5  chr5_97858339     HCab    A    G      0.5      1        2 
   5  chr5_97858339     HPrz    A    G      0.5      1        2 
   5  chr5_97858339     ZBoe    A    G        0      0        2 
   5  chr5_97858339     ZGre    A    G        0      0        2 
   5  chr5_97858339     ZHar    A    G        0      0        2 
   5  chr5_97858339   Sample    A    G        0      0        2 
   5  chr5_97862183     AAsi    T    C        0      0        2 
   5  chr5_97862183     AKia    T    C        0      0        2 
   5  chr5_97862183     AOna    T    C        0      0        2 
   5  chr5_97862183     ASom    T    C        0      0        2 
   5  chr5_97862183     HCab    T    C        0      0        2 
   5  chr5_97862183     HPrz    T    C      0.5      1        2 
   5  chr5_97862183     ZBoe    T    C        0      0        2 
   5  chr5_97862183     ZGre    T    C        0      0        2 
   5  chr5_97862183     ZHar    T    C        0      0        2 
   5  chr5_97862183   Sample    T    C        0      0        2 
   5  chr5_97864280     AAsi    A    G        0      0        2 
   5  chr5_97864280     AKia    A    G      0.5      1        2 
   5  chr5_97864280     AOna    A    G        0      0        2 
   5  chr5_97864280     ASom    A    G        0      0        2 
   5  chr5_97864280     HCab    A    G        0      0        2 
   5  chr5_97864280     HPrz    A    G        0      0        2 
   5  chr5_97864280     ZBoe    A    G        0      0        2 
   5  chr5_97864280     ZGre    A    G        0      0        2 
   5  chr5_97864280     ZHar    A    G        0      0        2 
   5  chr5_97864280   Sample    A    G        0      0        2 
   5  chr5_97864689     AAsi    T    C        0      0        2 
   5  chr5_97864689     AKia    T    C        0      0        2 
   5  chr5_97864689     AOna    T    C        0      0        2 
   5  chr5_97864689     ASom    T    C        0      0        2 
   5  chr5_97864689     HCab    T    C        0      0        2 
   5  chr5_97864689     HPrz    T    C        0      0        2 
   5  chr5_97864689     ZBoe    T    C      0.5      1        2 
   5  chr5_97864689     ZGre    T    C        1      2        2 
   5  chr5_97864689     ZHar    T    C        0      0        2 
   5  chr5_97864689   Sample    T    C        0      0        2 
   5  chr5_97867440     AAsi    C    T        0      0        2 
   5  chr5_97867440     AKia    C    T        0      0        2 
   5  chr5_97867440     AOna    C    T        0      0        2 
   5  chr5_97867440     ASom    C    T        0      0        2 
   5  chr5_97867440     HCab    C    T        1      2        2 
   5  chr5_97867440     HPrz    C    T        1      2        2 
   5  chr5_97867440     ZBoe    C    T        0      0        2 
   5  chr5_97867440     ZGre    C    T        0      0        2 
   5  chr5_97867440     ZHar    C    T        0      0        2 
   5  chr5_97867440   Sample    C    T        0      0        2 
   5  chr5_97867648     AAsi    A    G        0      0        2 
   5  chr5_97867648     AKia    A    G        0      0        2 
   5  chr5_97867648     AOna    A    G        0      0        2 
   5  chr5_97867648     ASom    A    G        0      0        2 
   5  chr5_97867648     HCab    A    G      0.5      1        2 
   5  chr5_97867648     HPrz    A    G      0.5      1        2 
   5  chr5_97867648     ZBoe    A    G        0      0        2 
   5  chr5_97867648     ZGre    A    G        0      0        2 
   5  chr5_97867648     ZHar    A    G        0      0        2 
   5  chr5_97867648   Sample    A    G        0      0        2 
   5  chr5_97871952     AAsi    C    G        0      0        2 
   5  chr5_97871952     AKia    C    G        0      0        2 
   5  chr5_97871952     AOna    C    G        0      0        2 
   5  chr5_97871952     ASom    C    G        0      0        2 
   5  chr5_97871952     HCab    C    G      0.5      1        2 
   5  chr5_97871952     HPrz    C    G      0.5      1        2 
   5  chr5_97871952     ZBoe    C    G        0      0        2 
   5  chr5_97871952     ZGre    C    G        0      0        2 
   5  chr5_97871952     ZHar    C    G        0      0        2 
   5  chr5_97871952   Sample    C    G        0      0        2 
   5  chr5_97872222     AAsi    T    C        0      0        2 
   5  chr5_97872222     AKia    T    C        0      0        2 
   5  chr5_97872222     AOna    T    C        0      0        2 
   5  chr5_97872222     ASom    T    C        0      0        2 
   5  chr5_97872222     HCab    T    C      0.5      1        2 
   5  chr5_97872222     HPrz    T    C        0      0        2 
   5  chr5_97872222     ZBoe    T    C        0      0        2 
   5  chr5_97872222     ZGre    T    C        0      0        2 
   5  chr5_97872222     ZHar    T    C        0      0        2 
   5  chr5_97872222   Sample    T    C        0      0        2 
   5  chr5_97880326     AAsi    G    T        1      2        2 
   5  chr5_97880326     AKia    G    T        0      0        2 
   5  chr5_97880326     AOna    G    T        0      0        2 
   5  chr5_97880326     ASom    G    T        1      2        2 
   5  chr5_97880326     HCab    G    T        0      0        2 
   5  chr5_97880326     HPrz    G    T        0      0        2 
   5  chr5_97880326     ZBoe    G    T        0      0        2 
   5  chr5_97880326     ZGre    G    T        0      0        2 
   5  chr5_97880326     ZHar    G    T        0      0        2 
   5  chr5_97880326   Sample    G    T        1      2        2 
   5  chr5_97881997     AAsi    T    C        1      2        2 
   5  chr5_97881997     AKia    T    C        0      0        2 
   5  chr5_97881997     AOna    T    C        0      0        2 
   5  chr5_97881997     ASom    T    C        1      2        2 
   5  chr5_97881997     HCab    T    C        0      0        2 
   5  chr5_97881997     HPrz    T    C        0      0        2 
   5  chr5_97881997     ZBoe    T    C        0      0        2 
   5  chr5_97881997     ZGre    T    C        0      0        2 
   5  chr5_97881997     ZHar    T    C        0      0        2 
   5  chr5_97881997   Sample    T    C        0      0        2 
   5  chr5_97892138     AAsi    A    G        0      0        2 
   5  chr5_97892138     AKia    A    G        0      0        2 
   5  chr5_97892138     AOna    A    G        0      0        2 
   5  chr5_97892138     ASom    A    G        0      0        2 
   5  chr5_97892138     HCab    A    G        0      0        2 
   5  chr5_97892138     HPrz    A    G        0      0        2 
   5  chr5_97892138     ZBoe    A    G        0      0        2 
   5  chr5_97892138     ZGre    A    G      0.5      1        2 
   5  chr5_97892138     ZHar    A    G        0      0        2 
   5  chr5_97892138   Sample    A    G        0      0        2 
   5  chr5_97894191     AAsi    T    C        0      0        2 
   5  chr5_97894191     AKia    T    C        0      0        2 
   5  chr5_97894191     AOna    T    C        0      0        2 
   5  chr5_97894191     ASom    T    C        0      0        2 
   5  chr5_97894191     HCab    T    C      0.5      1        2 
   5  chr5_97894191     HPrz    T    C        0      0        2 
   5  chr5_97894191     ZBoe    T    C        0      0        2 
   5  chr5_97894191     ZGre    T    C        0      0        2 
   5  chr5_97894191     ZHar    T    C        0      0        2 
   5  chr5_97894191   Sample    T    C        0      0        2 
   5  chr5_97895309     AAsi    A    G        0      0        2 
   5  chr5_97895309     AKia    A    G        0      0        2 
   5  chr5_97895309     AOna    A    G        0      0        2 
   5  chr5_97895309     ASom    A    G        0      0        2 
   5  chr5_97895309     HCab    A    G      0.5      1        2 
   5  chr5_97895309     HPrz    A    G        0      0        2 
   5  chr5_97895309     ZBoe    A    G        0      0        2 
   5  chr5_97895309     ZGre    A    G        0      0        2 
   5  chr5_97895309     ZHar    A    G        0      0        2 
   5  chr5_97895309   Sample    A    G        0      0        2 
   5  chr5_97899792     AAsi    T    C        0      0        2 
   5  chr5_97899792     AKia    T    C        0      0        2 
   5  chr5_97899792     AOna    T    C        0      0        2 
   5  chr5_97899792     ASom    T    C        0      0        2 
   5  chr5_97899792     HCab    T    C        0      0        2 
   5  chr5_97899792     HPrz    T    C        0      0        2 
   5  chr5_97899792     ZBoe    T    C        0      0        2 
   5  chr5_97899792     ZGre    T    C        1      2        2 
   5  chr5_97899792     ZHar    T    C        0      0        2 
   5  chr5_97899792   Sample    T    C        0      0        2 
   5  chr5_97900262     AAsi    A    G      0.5      1        2 
   5  chr5_97900262     AKia    A    G        0      0        2 
   5  chr5_97900262     AOna    A    G        0      0        2 
   5  chr5_97900262     ASom    A    G        0      0        2 
   5  chr5_97900262     HCab    A    G        0      0        2 
   5  chr5_97900262     HPrz    A    G        0      0        2 
   5  chr5_97900262     ZBoe    A    G        0      0        2 
   5  chr5_97900262     ZGre    A    G        0      0        2 
   5  chr5_97900262     ZHar    A    G        0      0        2 
   5  chr5_97900262   Sample    A    G        0      0        2 
   5  chr5_97905231     AAsi    A    G      0.5      1        2 
   5  chr5_97905231     AKia    A    G        0      0        2 
   5  chr5_97905231     AOna    A    G        0      0        2 
   5  chr5_97905231     ASom    A    G        0      0        2 
   5  chr5_97905231     HCab    A    G        0      0        2 
   5  chr5_97905231     HPrz    A    G        0      0        2 
   5  chr5_97905231     ZBoe    A    G        0      0        2 
   5  chr5_97905231     ZGre    A    G        0      0        2 
   5  chr5_97905231     ZHar    A    G        0      0        2 
   5  chr5_97905231   Sample    A    G        0      0        2 
   5  chr5_97906487     AAsi    G    A        0      0        2 
   5  chr5_97906487     AKia    G    A        1      2        2 
   5  chr5_97906487     AOna    G    A        0      0        2 
   5  chr5_97906487     ASom    G    A        0      0        2 
   5  chr5_97906487     HCab    G    A        1      2        2 
   5  chr5_97906487     HPrz    G    A        1      2        2 
   5  chr5_97906487     ZBoe    G    A        0      0        2 
   5  chr5_97906487     ZGre    G    A        0      0        2 
   5  chr5_97906487     ZHar    G    A        0      0        2 
   5  chr5_97906487   Sample    G    A        0      0        2 
   5  chr5_97907598     AAsi    T    C        0      0        2 
   5  chr5_97907598     AKia    T    C        0      0        2 
   5  chr5_97907598     AOna    T    C        0      0        2 
   5  chr5_97907598     ASom    T    C        0      0        2 
   5  chr5_97907598     HCab    T    C        0      0        2 
   5  chr5_97907598     HPrz    T    C        0      0        2 
   5  chr5_97907598     ZBoe    T    C      0.5      1        2 
   5  chr5_97907598     ZGre    T    C        0      0        2 
   5  chr5_97907598     ZHar    T    C        0      0        2 
   5  chr5_97907598   Sample    T    C        0      0        2 
   5  chr5_97908416     AAsi    A    G        0      0        2 
   5  chr5_97908416     AKia    A    G        0      0        2 
   5  chr5_97908416     AOna    A    G        0      0        2 
   5  chr5_97908416     ASom    A    G        0      0        2 
   5  chr5_97908416     HCab    A    G        0      0        2 
   5  chr5_97908416     HPrz    A    G        0      0        2 
   5  chr5_97908416     ZBoe    A    G        0      0        2 
   5  chr5_97908416     ZGre    A    G        0      0        2 
   5  chr5_97908416     ZHar    A    G        1      2        2 
   5  chr5_97908416   Sample    A    G        0      0        2 
   5  chr5_97912100     AAsi    T    C        0      0        2 
   5  chr5_97912100     AKia    T    C        0      0        2 
   5  chr5_97912100     AOna    T    C        0      0        2 
   5  chr5_97912100     ASom    T    C        0      0        2 
   5  chr5_97912100     HCab    T    C        1      2        2 
   5  chr5_97912100     HPrz    T    C        1      2        2 
   5  chr5_97912100     ZBoe    T    C        0      0        2 
   5  chr5_97912100     ZGre    T    C        0      0        2 
   5  chr5_97912100     ZHar    T    C        0      0        2 
   5  chr5_97912100   Sample    T    C        0      0        2 
   5  chr5_97913063     AAsi    A    G        0      0        2 
   5  chr5_97913063     AKia    A    G        0      0        2 
   5  chr5_97913063     AOna    A    G        0      0        2 
   5  chr5_97913063     ASom    A    G        0      0        2 
   5  chr5_97913063     HCab    A    G        0      0        2 
   5  chr5_97913063     HPrz    A    G        0      0        2 
   5  chr5_97913063     ZBoe    A    G        0      0        2 
   5  chr5_97913063     ZGre    A    G        0      0        2 
   5  chr5_97913063     ZHar    A    G        1      2        2 
   5  chr5_97913063   Sample    A    G        0      0        2 
   5  chr5_97913889     AAsi    T    C        0      0        2 
   5  chr5_97913889     AKia    T    C        0      0        2 
   5  chr5_97913889     AOna    T    C        0      0        2 
   5  chr5_97913889     ASom    T    C        0      0        2 
   5  chr5_97913889     HCab    T    C        0      0        2 
   5  chr5_97913889     HPrz    T    C        0      0        2 
   5  chr5_97913889     ZBoe    T    C        0      0        2 
   5  chr5_97913889     ZGre    T    C        0      0        2 
   5  chr5_97913889     ZHar    T    C        1      2        2 
   5  chr5_97913889   Sample    T    C        0      0        2 
   5  chr5_97914797     AAsi    A    G        0      0        2 
   5  chr5_97914797     AKia    A    G        1      2        2 
   5  chr5_97914797     AOna    A    G      0.5      1        2 
   5  chr5_97914797     ASom    A    G        0      0        2 
   5  chr5_97914797     HCab    A    G        0      0        2 
   5  chr5_97914797     HPrz    A    G        0      0        2 
   5  chr5_97914797     ZBoe    A    G        0      0        2 
   5  chr5_97914797     ZGre    A    G        0      0        2 
   5  chr5_97914797     ZHar    A    G        0      0        2 
   5  chr5_97914797   Sample    A    G        0      0        2 
   5  chr5_97929736     AAsi    C    T        0      0        2 
   5  chr5_97929736     AKia    C    T        0      0        2 
   5  chr5_97929736     AOna    C    T        0      0        2 
   5  chr5_97929736     ASom    C    T        0      0        2 
   5  chr5_97929736     HCab    C    T        1      2        2 
   5  chr5_97929736     HPrz    C    T        1      2        2 
   5  chr5_97929736     ZBoe    C    T        0      0        2 
   5  chr5_97929736     ZGre    C    T        0      0        2 
   5  chr5_97929736     ZHar    C    T        0      0        2 
   5  chr5_97929736   Sample    C    T        0      0        2 
   5  chr5_97932565     AAsi    A    C      0.5      1        2 
   5  chr5_97932565     AKia    A    C        0      0        2 
   5  chr5_97932565     AOna    A    C        0      0        2 
   5  chr5_97932565     ASom    A    C        0      0        2 
   5  chr5_97932565     HCab    A    C        0      0        2 
   5  chr5_97932565     HPrz    A    C        0      0        2 
   5  chr5_97932565     ZBoe    A    C        0      0        2 
   5  chr5_97932565     ZGre    A    C        0      0        2 
   5  chr5_97932565     ZHar    A    C        0      0        2 
   5  chr5_97932565   Sample    A    C        0      0        2 
   5  chr5_97932823     AAsi    A    G        0      0        2 
   5  chr5_97932823     AKia    A    G        0      0        2 
   5  chr5_97932823     AOna    A    G        0      0        2 
   5  chr5_97932823     ASom    A    G        0      0        2 
   5  chr5_97932823     HCab    A    G        1      2        2 
   5  chr5_97932823     HPrz    A    G      0.5      1        2 
   5  chr5_97932823     ZBoe    A    G        0      0        2 
   5  chr5_97932823     ZGre    A    G        0      0        2 
   5  chr5_97932823     ZHar    A    G        0      0        2 
   5  chr5_97932823   Sample    A    G        0      0        2 
   5  chr5_97939120     AAsi    A    G        0      0        2 
   5  chr5_97939120     AKia    A    G        0      0        2 
   5  chr5_97939120     AOna    A    G        0      0        2 
   5  chr5_97939120     ASom    A    G        0      0        2 
   5  chr5_97939120     HCab    A    G        0      0        2 
   5  chr5_97939120     HPrz    A    G        0      0        2 
   5  chr5_97939120     ZBoe    A    G      0.5      1        2 
   5  chr5_97939120     ZGre    A    G        0      0        2 
   5  chr5_97939120     ZHar    A    G        0      0        2 
   5  chr5_97939120   Sample    A    G        0      0        2 
   5  chr5_97954716     AAsi    A    G        0      0        2 
   5  chr5_97954716     AKia    A    G        0      0        2 
   5  chr5_97954716     AOna    A    G        0      0        2 
   5  chr5_97954716     ASom    A    G        0      0        2 
   5  chr5_97954716     HCab    A    G        0      0        2 
   5  chr5_97954716     HPrz    A    G        0      0        2 
   5  chr5_97954716     ZBoe    A    G      0.5      1        2 
   5  chr5_97954716     ZGre    A    G        0      0        2 
   5  chr5_97954716     ZHar    A    G        0      0        2 
   5  chr5_97954716   Sample    A    G        0      0        2 
   5  chr5_97955583     AAsi    G    T      0.5      1        2 
   5  chr5_97955583     AKia    G    T        0      0        2 
   5  chr5_97955583     AOna    G    T        0      0        2 
   5  chr5_97955583     ASom    G    T        1      2        2 
   5  chr5_97955583     HCab    G    T        0      0        2 
   5  chr5_97955583     HPrz    G    T        0      0        2 
   5  chr5_97955583     ZBoe    G    T        0      0        2 
   5  chr5_97955583     ZGre    G    T        0      0        2 
   5  chr5_97955583     ZHar    G    T        0      0        2 
   5  chr5_97955583   Sample    G    T        0      0        2 
   5  chr5_97961218     AAsi    G    A        0      0        2 
   5  chr5_97961218     AKia    G    A        0      0        2 
   5  chr5_97961218     AOna    G    A      0.5      1        2 
   5  chr5_97961218     ASom    G    A        0      0        2 
   5  chr5_97961218     HCab    G    A        0      0        2 
   5  chr5_97961218     HPrz    G    A        0      0        2 
   5  chr5_97961218     ZBoe    G    A        0      0        2 
   5  chr5_97961218     ZGre    G    A        0      0        2 
   5  chr5_97961218     ZHar    G    A        0      0        2 
   5  chr5_97961218   Sample    G    A        0      0        2 
   5  chr5_97964680     AAsi    G    A        0      0        2 
   5  chr5_97964680     AKia    G    A      0.5      1        2 
   5  chr5_97964680     AOna    G    A        0      0        2 
   5  chr5_97964680     ASom    G    A        0      0        2 
   5  chr5_97964680     HCab    G    A        0      0        2 
   5  chr5_97964680     HPrz    G    A        0      0        2 
   5  chr5_97964680     ZBoe    G    A        0      0        2 
   5  chr5_97964680     ZGre    G    A        0      0        2 
   5  chr5_97964680     ZHar    G    A        0      0        2 
   5  chr5_97964680   Sample    G    A        0      0        2 
   5  chr5_97972220     AAsi    T    C        0      0        2 
   5  chr5_97972220     AKia    T    C        0      0        2 
   5  chr5_97972220     AOna    T    C        0      0        2 
   5  chr5_97972220     ASom    T    C        0      0        2 
   5  chr5_97972220     HCab    T    C        1      2        2 
   5  chr5_97972220     HPrz    T    C        1      2        2 
   5  chr5_97972220     ZBoe    T    C        0      0        2 
   5  chr5_97972220     ZGre    T    C        0      0        2 
   5  chr5_97972220     ZHar    T    C        0      0        2 
   5  chr5_97972220   Sample    T    C        0      0        2 
   5  chr5_97976294     AAsi    T    C        0      0        2 
   5  chr5_97976294     AKia    T    C        0      0        2 
   5  chr5_97976294     AOna    T    C        0      0        2 
   5  chr5_97976294     ASom    T    C        1      2        2 
   5  chr5_97976294     HCab    T    C        0      0        2 
   5  chr5_97976294     HPrz    T    C        0      0        2 
   5  chr5_97976294     ZBoe    T    C        0      0        2 
   5  chr5_97976294     ZGre    T    C        0      0        2 
   5  chr5_97976294     ZHar    T    C        0      0        2 
   5  chr5_97976294   Sample    T    C        0      0        2 
   5  chr5_97976865     AAsi    C    G        0      0        2 
   5  chr5_97976865     AKia    C    G        0      0        2 
   5  chr5_97976865     AOna    C    G        0      0        2 
   5  chr5_97976865     ASom    C    G        0      0        2 
   5  chr5_97976865     HCab    C    G        0      0        2 
   5  chr5_97976865     HPrz    C    G      0.5      1        2 
   5  chr5_97976865     ZBoe    C    G        0      0        2 
   5  chr5_97976865     ZGre    C    G        0      0        2 
   5  chr5_97976865     ZHar    C    G        0      0        2 
   5  chr5_97976865   Sample    C    G        0      0        2 
   5  chr5_97989619     AAsi    T    C      0.5      1        2 
   5  chr5_97989619     AKia    T    C        0      0        2 
   5  chr5_97989619     AOna    T    C        0      0        2 
   5  chr5_97989619     ASom    T    C        0      0        2 
   5  chr5_97989619     HCab    T    C        0      0        2 
   5  chr5_97989619     HPrz    T    C      0.5      1        2 
   5  chr5_97989619     ZBoe    T    C        0      0        2 
   5  chr5_97989619     ZGre    T    C        0      0        2 
   5  chr5_97989619     ZHar    T    C        1      2        2 
   5  chr5_97989619   Sample    T    C        0      0        2 
   5  chr5_97990689     AAsi    T    C        0      0        2 
   5  chr5_97990689     AKia    T    C      0.5      1        2 
   5  chr5_97990689     AOna    T    C        0      0        2 
   5  chr5_97990689     ASom    T    C        0      0        2 
   5  chr5_97990689     HCab    T    C        0      0        2 
   5  chr5_97990689     HPrz    T    C        0      0        2 
   5  chr5_97990689     ZBoe    T    C        0      0        2 
   5  chr5_97990689     ZGre    T    C        0      0        2 
   5  chr5_97990689     ZHar    T    C        0      0        2 
   5  chr5_97990689   Sample    T    C        0      0        2 
   5  chr5_97997026     AAsi    T    C        0      0        2 
   5  chr5_97997026     AKia    T    C        0      0        2 
   5  chr5_97997026     AOna    T    C        0      0        2 
   5  chr5_97997026     ASom    T    C        0      0        2 
   5  chr5_97997026     HCab    T    C        0      0        2 
   5  chr5_97997026     HPrz    T    C        0      0        2 
   5  chr5_97997026     ZBoe    T    C      0.5      1        2 
   5  chr5_97997026     ZGre    T    C        0      0        2 
   5  chr5_97997026     ZHar    T    C        0      0        2 
   5  chr5_97997026   Sample    T    C        0      0        2 
   5  chr5_98002959     AAsi    G    C        1      2        2 
   5  chr5_98002959     AKia    G    C        0      0        2 
   5  chr5_98002959     AOna    G    C        0      0        2 
   5  chr5_98002959     ASom    G    C        1      2        2 
   5  chr5_98002959     HCab    G    C        0      0        2 
   5  chr5_98002959     HPrz    G    C        0      0        2 
   5  chr5_98002959     ZBoe    G    C        0      0        2 
   5  chr5_98002959     ZGre    G    C        0      0        2 
   5  chr5_98002959     ZHar    G    C        0      0        2 
   5  chr5_98002959   Sample    G    C        1      2        2 
   5  chr5_98006664     AAsi    A    G        0      0        2 
   5  chr5_98006664     AKia    A    G        0      0        2 
   5  chr5_98006664     AOna    A    G        0      0        2 
   5  chr5_98006664     ASom    A    G        0      0        2 
   5  chr5_98006664     HCab    A    G        0      0        2 
   5  chr5_98006664     HPrz    A    G        0      0        2 
   5  chr5_98006664     ZBoe    A    G      0.5      1        2 
   5  chr5_98006664     ZGre    A    G        0      0        2 
   5  chr5_98006664     ZHar    A    G        0      0        2 
   5  chr5_98006664   Sample    A    G        0      0        2 
   5  chr5_98008830     AAsi    T    C        0      0        2 
   5  chr5_98008830     AKia    T    C        0      0        2 
   5  chr5_98008830     AOna    T    C        0      0        2 
   5  chr5_98008830     ASom    T    C        0      0        2 
   5  chr5_98008830     HCab    T    C        0      0        2 
   5  chr5_98008830     HPrz    T    C        0      0        2 
   5  chr5_98008830     ZBoe    T    C        0      0        2 
   5  chr5_98008830     ZGre    T    C        1      2        2 
   5  chr5_98008830     ZHar    T    C        0      0        2 
   5  chr5_98008830   Sample    T    C        0      0        2 
   5  chr5_98009464     AAsi    C    T        0      0        2 
   5  chr5_98009464     AKia    C    T        1      2        2 
   5  chr5_98009464     AOna    C    T        1      2        2 
   5  chr5_98009464     ASom    C    T        0      0        2 
   5  chr5_98009464     HCab    C    T        0      0        2 
   5  chr5_98009464     HPrz    C    T        0      0        2 
   5  chr5_98009464     ZBoe    C    T        0      0        2 
   5  chr5_98009464     ZGre    C    T        0      0        2 
   5  chr5_98009464     ZHar    C    T        0      0        2 
   5  chr5_98009464   Sample    C    T        0      0        2 
   5  chr5_98013756     AAsi    C    T        0      0        2 
   5  chr5_98013756     AKia    C    T        0      0        2 
   5  chr5_98013756     AOna    C    T      0.5      1        2 
   5  chr5_98013756     ASom    C    T        0      0        2 
   5  chr5_98013756     HCab    C    T        0      0        2 
   5  chr5_98013756     HPrz    C    T        0      0        2 
   5  chr5_98013756     ZBoe    C    T        0      0        2 
   5  chr5_98013756     ZGre    C    T        0      0        2 
   5  chr5_98013756     ZHar    C    T        0      0        2 
   5  chr5_98013756   Sample    C    T        0      0        2 
   5  chr5_98020771     AAsi    T    C        0      0        2 
   5  chr5_98020771     AKia    T    C        0      0        2 
   5  chr5_98020771     AOna    T    C      0.5      1        2 
   5  chr5_98020771     ASom    T    C        0      0        2 
   5  chr5_98020771     HCab    T    C        0      0        2 
   5  chr5_98020771     HPrz    T    C        0      0        2 
   5  chr5_98020771     ZBoe    T    C        0      0        2 
   5  chr5_98020771     ZGre    T    C        0      0        2 
   5  chr5_98020771     ZHar    T    C        0      0        2 
   5  chr5_98020771   Sample    T    C        0      0        2 
   5  chr5_98020997     AAsi    A    G        1      2        2 
   5  chr5_98020997     AKia    A    G        0      0        2 
   5  chr5_98020997     AOna    A    G        0      0        2 
   5  chr5_98020997     ASom    A    G        1      2        2 
   5  chr5_98020997     HCab    A    G        0      0        2 
   5  chr5_98020997     HPrz    A    G        0      0        2 
   5  chr5_98020997     ZBoe    A    G        0      0        2 
   5  chr5_98020997     ZGre    A    G        0      0        2 
   5  chr5_98020997     ZHar    A    G        0      0        2 
   5  chr5_98020997   Sample    A    G        1      2        2 
   5  chr5_98024699     AAsi    A    G        0      0        2 
   5  chr5_98024699     AKia    A    G        0      0        2 
   5  chr5_98024699     AOna    A    G        0      0        2 
   5  chr5_98024699     ASom    A    G        0      0        2 
   5  chr5_98024699     HCab    A    G        1      2        2 
   5  chr5_98024699     HPrz    A    G        1      2        2 
   5  chr5_98024699     ZBoe    A    G        0      0        2 
   5  chr5_98024699     ZGre    A    G        0      0        2 
   5  chr5_98024699     ZHar    A    G        0      0        2 
   5  chr5_98024699   Sample    A    G        0      0        2 
   5  chr5_98032968     AAsi    G    A        0      0        2 
   5  chr5_98032968     AKia    G    A        0      0        2 
   5  chr5_98032968     AOna    G    A        0      0        2 
   5  chr5_98032968     ASom    G    A        0      0        2 
   5  chr5_98032968     HCab    G    A        0      0        2 
   5  chr5_98032968     HPrz    G    A        0      0        2 
   5  chr5_98032968     ZBoe    G    A        0      0        2 
   5  chr5_98032968     ZGre    G    A        1      2        2 
   5  chr5_98032968     ZHar    G    A        0      0        2 
   5  chr5_98032968   Sample    G    A        0      0        2 
   5  chr5_98035786     AAsi    C    G        0      0        2 
   5  chr5_98035786     AKia    C    G        0      0        2 
   5  chr5_98035786     AOna    C    G        0      0        2 
   5  chr5_98035786     ASom    C    G        0      0        2 
   5  chr5_98035786     HCab    C    G        0      0        2 
   5  chr5_98035786     HPrz    C    G      0.5      1        2 
   5  chr5_98035786     ZBoe    C    G        0      0        2 
   5  chr5_98035786     ZGre    C    G        0      0        2 
   5  chr5_98035786     ZHar    C    G        0      0        2 
   5  chr5_98035786   Sample    C    G        0      0        2 
   5  chr5_98036488     AAsi    T    C        0      0        2 
   5  chr5_98036488     AKia    T    C        0      0        2 
   5  chr5_98036488     AOna    T    C        0      0        2 
   5  chr5_98036488     ASom    T    C        0      0        2 
   5  chr5_98036488     HCab    T    C        1      2        2 
   5  chr5_98036488     HPrz    T    C        0      0        2 
   5  chr5_98036488     ZBoe    T    C        0      0        2 
   5  chr5_98036488     ZGre    T    C        0      0        2 
   5  chr5_98036488     ZHar    T    C        0      0        2 
   5  chr5_98036488   Sample    T    C        0      0        2 
   5  chr5_98038065     AAsi    A    C        0      0        2 
   5  chr5_98038065     AKia    A    C        0      0        2 
   5  chr5_98038065     AOna    A    C        0      0        2 
   5  chr5_98038065     ASom    A    C        1      2        2 
   5  chr5_98038065     HCab    A    C        0      0        2 
   5  chr5_98038065     HPrz    A    C        0      0        2 
   5  chr5_98038065     ZBoe    A    C        0      0        2 
   5  chr5_98038065     ZGre    A    C        0      0        2 
   5  chr5_98038065     ZHar    A    C        0      0        2 
   5  chr5_98038065   Sample    A    C        0      0        2 
   5  chr5_98041189     AAsi    C    G        0      0        2 
   5  chr5_98041189     AKia    C    G        0      0        2 
   5  chr5_98041189     AOna    C    G        0      0        2 
   5  chr5_98041189     ASom    C    G        0      0        2 
   5  chr5_98041189     HCab    C    G        0      0        2 
   5  chr5_98041189     HPrz    C    G        0      0        2 
   5  chr5_98041189     ZBoe    C    G        0      0        2 
   5  chr5_98041189     ZGre    C    G        0      0        2 
   5  chr5_98041189     ZHar    C    G        1      2        2 
   5  chr5_98041189   Sample    C    G        0      0        2 
   5  chr5_98047673     AAsi    C    T        0      0        2 
   5  chr5_98047673     AKia    C    T      0.5      1        2 
   5  chr5_98047673     AOna    C    T        0      0        2 
   5  chr5_98047673     ASom    C    T        0      0        2 
   5  chr5_98047673     HCab    C    T        0      0        2 
   5  chr5_98047673     HPrz    C    T        0      0        2 
   5  chr5_98047673     ZBoe    C    T        0      0        2 
   5  chr5_98047673     ZGre    C    T        0      0        2 
   5  chr5_98047673     ZHar    C    T        0      0        2 
   5  chr5_98047673   Sample    C    T        0      0        2 
   5  chr5_98050161     AAsi    T    C        0      0        2 
   5  chr5_98050161     AKia    T    C        0      0        2 
   5  chr5_98050161     AOna    T    C        0      0        2 
   5  chr5_98050161     ASom    T    C        0      0        2 
   5  chr5_98050161     HCab    T    C      0.5      1        2 
   5  chr5_98050161     HPrz    T    C        0      0        2 
   5  chr5_98050161     ZBoe    T    C        0      0        2 
   5  chr5_98050161     ZGre    T    C        0      0        2 
   5  chr5_98050161     ZHar    T    C        0      0        2 
   5  chr5_98050161   Sample    T    C        0      0        2 
   5  chr5_98052650     AAsi    T    C        0      0        2 
   5  chr5_98052650     AKia    T    C        0      0        2 
   5  chr5_98052650     AOna    T    C        0      0        2 
   5  chr5_98052650     ASom    T    C        0      0        2 
   5  chr5_98052650     HCab    T    C        0      0        2 
   5  chr5_98052650     HPrz    T    C        0      0        2 
   5  chr5_98052650     ZBoe    T    C      0.5      1        2 
   5  chr5_98052650     ZGre    T    C        0      0        2 
   5  chr5_98052650     ZHar    T    C        0      0        2 
   5  chr5_98052650   Sample    T    C        0      0        2 
   5  chr5_98057152     AAsi    A    T        0      0        2 
   5  chr5_98057152     AKia    A    T        0      0        2 
   5  chr5_98057152     AOna    A    T        0      0        2 
   5  chr5_98057152     ASom    A    T        0      0        2 
   5  chr5_98057152     HCab    A    T      0.5      1        2 
   5  chr5_98057152     HPrz    A    T        0      0        2 
   5  chr5_98057152     ZBoe    A    T        0      0        2 
   5  chr5_98057152     ZGre    A    T        0      0        2 
   5  chr5_98057152     ZHar    A    T        0      0        2 
   5  chr5_98057152   Sample    A    T        0      0        2 
   5  chr5_98059081     AAsi    G    A        0      0        2 
   5  chr5_98059081     AKia    G    A        0      0        2 
   5  chr5_98059081     AOna    G    A        0      0        2 
   5  chr5_98059081     ASom    G    A        0      0        2 
   5  chr5_98059081     HCab    G    A        1      2        2 
   5  chr5_98059081     HPrz    G    A        1      2        2 
   5  chr5_98059081     ZBoe    G    A        0      0        2 
   5  chr5_98059081     ZGre    G    A        1      2        2 
   5  chr5_98059081     ZHar    G    A        0      0        2 
   5  chr5_98059081   Sample    G    A        0      0        2 
   5  chr5_98061365     AAsi    T    C        0      0        2 
   5  chr5_98061365     AKia    T    C        0      0        2 
   5  chr5_98061365     AOna    T    C        0      0        2 
   5  chr5_98061365     ASom    T    C        0      0        2 
   5  chr5_98061365     HCab    T    C        0      0        2 
   5  chr5_98061365     HPrz    T    C        0      0        2 
   5  chr5_98061365     ZBoe    T    C        0      0        2 
   5  chr5_98061365     ZGre    T    C        1      2        2 
   5  chr5_98061365     ZHar    T    C        0      0        2 
   5  chr5_98061365   Sample    T    C        0      0        2 
   5  chr5_98068143     AAsi    G    C        0      0        2 
   5  chr5_98068143     AKia    G    C        0      0        2 
   5  chr5_98068143     AOna    G    C        0      0        2 
   5  chr5_98068143     ASom    G    C        0      0        2 
   5  chr5_98068143     HCab    G    C        1      2        2 
   5  chr5_98068143     HPrz    G    C        0      0        2 
   5  chr5_98068143     ZBoe    G    C        0      0        2 
   5  chr5_98068143     ZGre    G    C        0      0        2 
   5  chr5_98068143     ZHar    G    C        0      0        2 
   5  chr5_98068143   Sample    G    C        0      0        2 
   5  chr5_98069533     AAsi    C    T      0.5      1        2 
   5  chr5_98069533     AKia    C    T        0      0        2 
   5  chr5_98069533     AOna    C    T        0      0        2 
   5  chr5_98069533     ASom    C    T        0      0        2 
   5  chr5_98069533     HCab    C    T        0      0        2 
   5  chr5_98069533     HPrz    C    T        0      0        2 
   5  chr5_98069533     ZBoe    C    T        0      0        2 
   5  chr5_98069533     ZGre    C    T        0      0        2 
   5  chr5_98069533     ZHar    C    T        0      0        2 
   5  chr5_98069533   Sample    C    T        0      0        2 
   5  chr5_98071936     AAsi    T    C        0      0        2 
   5  chr5_98071936     AKia    T    C        0      0        2 
   5  chr5_98071936     AOna    T    C        0      0        2 
   5  chr5_98071936     ASom    T    C        0      0        2 
   5  chr5_98071936     HCab    T    C        0      0        2 
   5  chr5_98071936     HPrz    T    C        0      0        2 
   5  chr5_98071936     ZBoe    T    C        0      0        2 
   5  chr5_98071936     ZGre    T    C        0      0        2 
   5  chr5_98071936     ZHar    T    C        1      2        2 
   5  chr5_98071936   Sample    T    C        0      0        2 
   5  chr5_98073505     AAsi    A    G        0      0        2 
   5  chr5_98073505     AKia    A    G        0      0        2 
   5  chr5_98073505     AOna    A    G        0      0        2 
   5  chr5_98073505     ASom    A    G        0      0        2 
   5  chr5_98073505     HCab    A    G      0.5      1        2 
   5  chr5_98073505     HPrz    A    G        0      0        2 
   5  chr5_98073505     ZBoe    A    G        0      0        2 
   5  chr5_98073505     ZGre    A    G        0      0        2 
   5  chr5_98073505     ZHar    A    G        0      0        2 
   5  chr5_98073505   Sample    A    G        0      0        2 
   5  chr5_98075941     AAsi    T    C      0.5      1        2 
   5  chr5_98075941     AKia    T    C        0      0        2 
   5  chr5_98075941     AOna    T    C        0      0        2 
   5  chr5_98075941     ASom    T    C        1      2        2 
   5  chr5_98075941     HCab    T    C        0      0        2 
   5  chr5_98075941     HPrz    T    C        0      0        2 
   5  chr5_98075941     ZBoe    T    C        0      0        2 
   5  chr5_98075941     ZGre    T    C        0      0        2 
   5  chr5_98075941     ZHar    T    C        0      0        2 
   5  chr5_98075941   Sample    T    C        0      0        2 
   5  chr5_98076598     AAsi    A    G        0      0        2 
   5  chr5_98076598     AKia    A    G        1      2        2 
   5  chr5_98076598     AOna    A    G        0      0        2 
   5  chr5_98076598     ASom    A    G        0      0        2 
   5  chr5_98076598     HCab    A    G        1      2        2 
   5  chr5_98076598     HPrz    A    G        1      2        2 
   5  chr5_98076598     ZBoe    A    G        0      0        2 
   5  chr5_98076598     ZGre    A    G        0      0        2 
   5  chr5_98076598     ZHar    A    G        0      0        2 
   5  chr5_98076598   Sample    A    G        0      0        2 
   5  chr5_98080038     AAsi    A    T        0      0        2 
   5  chr5_98080038     AKia    A    T        0      0        2 
   5  chr5_98080038     AOna    A    T        0      0        2 
   5  chr5_98080038     ASom    A    T        0      0        2 
   5  chr5_98080038     HCab    A    T      0.5      1        2 
   5  chr5_98080038     HPrz    A    T        0      0        2 
   5  chr5_98080038     ZBoe    A    T        0      0        2 
   5  chr5_98080038     ZGre    A    T        0      0        2 
   5  chr5_98080038     ZHar    A    T        0      0        2 
   5  chr5_98080038   Sample    A    T        0      0        2 
   5  chr5_98091904     AAsi    A    G        0      0        2 
   5  chr5_98091904     AKia    A    G        0      0        2 
   5  chr5_98091904     AOna    A    G        0      0        2 
   5  chr5_98091904     ASom    A    G        0      0        2 
   5  chr5_98091904     HCab    A    G        0      0        2 
   5  chr5_98091904     HPrz    A    G        0      0        2 
   5  chr5_98091904     ZBoe    A    G        0      0        2 
   5  chr5_98091904     ZGre    A    G      0.5      1        2 
   5  chr5_98091904     ZHar    A    G        0      0        2 
   5  chr5_98091904   Sample    A    G        0      0        2 
   5  chr5_98095269     AAsi    C    T        0      0        2 
   5  chr5_98095269     AKia    C    T        0      0        2 
   5  chr5_98095269     AOna    C    T        0      0        2 
   5  chr5_98095269     ASom    C    T        0      0        2 
   5  chr5_98095269     HCab    C    T        0      0        2 
   5  chr5_98095269     HPrz    C    T        0      0        2 
   5  chr5_98095269     ZBoe    C    T      0.5      1        2 
   5  chr5_98095269     ZGre    C    T        0      0        2 
   5  chr5_98095269     ZHar    C    T        0      0        2 
   5  chr5_98095269   Sample    C    T        0      0        2 
   5  chr5_98095593     AAsi    C    G        0      0        2 
   5  chr5_98095593     AKia    C    G        0      0        2 
   5  chr5_98095593     AOna    C    G      0.5      1        2 
   5  chr5_98095593     ASom    C    G        0      0        2 
   5  chr5_98095593     HCab    C    G        0      0        2 
   5  chr5_98095593     HPrz    C    G        0      0        2 
   5  chr5_98095593     ZBoe    C    G        0      0        2 
   5  chr5_98095593     ZGre    C    G        0      0        2 
   5  chr5_98095593     ZHar    C    G        0      0        2 
   5  chr5_98095593   Sample    C    G        0      0        2 
   5  chr5_98103652     AAsi    C    T        0      0        2 
   5  chr5_98103652     AKia    C    T        0      0        2 
   5  chr5_98103652     AOna    C    T        0      0        2 
   5  chr5_98103652     ASom    C    T        0      0        2 
   5  chr5_98103652     HCab    C    T        0      0        2 
   5  chr5_98103652     HPrz    C    T        0      0        2 
   5  chr5_98103652     ZBoe    C    T        0      0        2 
   5  chr5_98103652     ZGre    C    T      0.5      1        2 
   5  chr5_98103652     ZHar    C    T        0      0        2 
   5  chr5_98103652   Sample    C    T        0      0        2 
   5  chr5_98104903     AAsi    A    G        0      0        2 
   5  chr5_98104903     AKia    A    G        0      0        2 
   5  chr5_98104903     AOna    A    G        0      0        2 
   5  chr5_98104903     ASom    A    G        0      0        2 
   5  chr5_98104903     HCab    A    G      0.5      1        2 
   5  chr5_98104903     HPrz    A    G        0      0        2 
   5  chr5_98104903     ZBoe    A    G        0      0        2 
   5  chr5_98104903     ZGre    A    G        0      0        2 
   5  chr5_98104903     ZHar    A    G        0      0        2 
   5  chr5_98104903   Sample    A    G        0      0        2 
   5  chr5_98106730     AAsi    C    T        0      0        2 
   5  chr5_98106730     AKia    C    T        0      0        2 
   5  chr5_98106730     AOna    C    T      0.5      1        2 
   5  chr5_98106730     ASom    C    T        0      0        2 
   5  chr5_98106730     HCab    C    T        0      0        2 
   5  chr5_98106730     HPrz    C    T        0      0        2 
   5  chr5_98106730     ZBoe    C    T        0      0        2 
   5  chr5_98106730     ZGre    C    T        0      0        2 
   5  chr5_98106730     ZHar    C    T        0      0        2 
   5  chr5_98106730   Sample    C    T        0      0        2 
   5  chr5_98114124     AAsi    C    G        0      0        2 
   5  chr5_98114124     AKia    C    G        0      0        2 
   5  chr5_98114124     AOna    C    G        0      0        2 
   5  chr5_98114124     ASom    C    G        0      0        2 
   5  chr5_98114124     HCab    C    G        1      2        2 
   5  chr5_98114124     HPrz    C    G      0.5      1        2 
   5  chr5_98114124     ZBoe    C    G      0.5      1        2 
   5  chr5_98114124     ZGre    C    G        0      0        2 
   5  chr5_98114124     ZHar    C    G        0      0        2 
   5  chr5_98114124   Sample    C    G        0      0        2 
   5  chr5_98128496     AAsi    A    G        0      0        2 
   5  chr5_98128496     AKia    A    G        0      0        2 
   5  chr5_98128496     AOna    A    G        0      0        2 
   5  chr5_98128496     ASom    A    G        0      0        2 
   5  chr5_98128496     HCab    A    G        0      0        2 
   5  chr5_98128496     HPrz    A    G        1      2        2 
   5  chr5_98128496     ZBoe    A    G        0      0        2 
   5  chr5_98128496     ZGre    A    G        0      0        2 
   5  chr5_98128496     ZHar    A    G        0      0        2 
   5  chr5_98128496   Sample    A    G        0      0        2 
   5  chr5_98130922     AAsi    T    G      0.5      1        2 
   5  chr5_98130922     AKia    T    G        0      0        2 
   5  chr5_98130922     AOna    T    G        0      0        2 
   5  chr5_98130922     ASom    T    G        0      0        2 
   5  chr5_98130922     HCab    T    G        0      0        2 
   5  chr5_98130922     HPrz    T    G        0      0        2 
   5  chr5_98130922     ZBoe    T    G        0      0        2 
   5  chr5_98130922     ZGre    T    G        0      0        2 
   5  chr5_98130922     ZHar    T    G        0      0        2 
   5  chr5_98130922   Sample    T    G        0      0        2 
   5  chr5_98137039     AAsi    T    C        0      0        2 
   5  chr5_98137039     AKia    T    C        0      0        2 
   5  chr5_98137039     AOna    T    C        0      0        2 
   5  chr5_98137039     ASom    T    C        0      0        2 
   5  chr5_98137039     HCab    T    C        0      0        2 
   5  chr5_98137039     HPrz    T    C      0.5      1        2 
   5  chr5_98137039     ZBoe    T    C        0      0        2 
   5  chr5_98137039     ZGre    T    C        0      0        2 
   5  chr5_98137039     ZHar    T    C        0      0        2 
   5  chr5_98137039   Sample    T    C        0      0        2 
   5  chr5_98137040     AAsi    A    G        0      0        2 
   5  chr5_98137040     AKia    A    G        0      0        2 
   5  chr5_98137040     AOna    A    G        0      0        2 
   5  chr5_98137040     ASom    A    G        0      0        2 
   5  chr5_98137040     HCab    A    G        0      0        2 
   5  chr5_98137040     HPrz    A    G        0      0        2 
   5  chr5_98137040     ZBoe    A    G      0.5      1        2 
   5  chr5_98137040     ZGre    A    G        0      0        2 
   5  chr5_98137040     ZHar    A    G        0      0        2 
   5  chr5_98137040   Sample    A    G        0      0        2 
   5  chr5_98138119     AAsi    C    T        0      0        2 
   5  chr5_98138119     AKia    C    T        0      0        2 
   5  chr5_98138119     AOna    C    T        0      0        2 
   5  chr5_98138119     ASom    C    T        0      0        2 
   5  chr5_98138119     HCab    C    T        1      2        2 
   5  chr5_98138119     HPrz    C    T        1      2        2 
   5  chr5_98138119     ZBoe    C    T        0      0        2 
   5  chr5_98138119     ZGre    C    T        0      0        2 
   5  chr5_98138119     ZHar    C    T        0      0        2 
   5  chr5_98138119   Sample    C    T        0      0        2 
   5  chr5_98144074     AAsi    T    C        0      0        2 
   5  chr5_98144074     AKia    T    C        1      2        2 
   5  chr5_98144074     AOna    T    C        1      2        2 
   5  chr5_98144074     ASom    T    C        0      0        2 
   5  chr5_98144074     HCab    T    C        0      0        2 
   5  chr5_98144074     HPrz    T    C        0      0        2 
   5  chr5_98144074     ZBoe    T    C        0      0        2 
   5  chr5_98144074     ZGre    T    C        0      0        2 
   5  chr5_98144074     ZHar    T    C        0      0        2 
   5  chr5_98144074   Sample    T    C        0      0        2 
   5  chr5_98147911     AAsi    C    T        0      0        2 
   5  chr5_98147911     AKia    C    T        0      0        2 
   5  chr5_98147911     AOna    C    T        0      0        2 
   5  chr5_98147911     ASom    C    T        0      0        2 
   5  chr5_98147911     HCab    C    T        0      0        2 
   5  chr5_98147911     HPrz    C    T        0      0        2 
   5  chr5_98147911     ZBoe    C    T      0.5      1        2 
   5  chr5_98147911     ZGre    C    T        0      0        2 
   5  chr5_98147911     ZHar    C    T        0      0        2 
   5  chr5_98147911   Sample    C    T        0      0        2 
   5  chr5_98148738     AAsi    G    A        0      0        2 
   5  chr5_98148738     AKia    G    A        0      0        2 
   5  chr5_98148738     AOna    G    A        0      0        2 
   5  chr5_98148738     ASom    G    A        0      0        2 
   5  chr5_98148738     HCab    G    A        1      2        2 
   5  chr5_98148738     HPrz    G    A        1      2        2 
   5  chr5_98148738     ZBoe    G    A        0      0        2 
   5  chr5_98148738     ZGre    G    A        0      0        2 
   5  chr5_98148738     ZHar    G    A        0      0        2 
   5  chr5_98148738   Sample    G    A        0      0        2 
   5  chr5_98158408     AAsi    A    G        0      0        2 
   5  chr5_98158408     AKia    A    G        0      0        2 
   5  chr5_98158408     AOna    A    G        0      0        2 
   5  chr5_98158408     ASom    A    G        0      0        2 
   5  chr5_98158408     HCab    A    G      0.5      1        2 
   5  chr5_98158408     HPrz    A    G        0      0        2 
   5  chr5_98158408     ZBoe    A    G        0      0        2 
   5  chr5_98158408     ZGre    A    G        0      0        2 
   5  chr5_98158408     ZHar    A    G        0      0        2 
   5  chr5_98158408   Sample    A    G        0      0        2 
   5  chr5_98161141     AAsi    C    T        0      0        2 
   5  chr5_98161141     AKia    C    T        0      0        2 
   5  chr5_98161141     AOna    C    T        0      0        2 
   5  chr5_98161141     ASom    C    T        0      0        2 
   5  chr5_98161141     HCab    C    T        0      0        2 
   5  chr5_98161141     HPrz    C    T        0      0        2 
   5  chr5_98161141     ZBoe    C    T        0      0        2 
   5  chr5_98161141     ZGre    C    T        0      0        2 
   5  chr5_98161141     ZHar    C    T        1      2        2 
   5  chr5_98161141   Sample    C    T        0      0        2 
   5  chr5_98162843     AAsi    T    C      0.5      1        2 
   5  chr5_98162843     AKia    T    C        0      0        2 
   5  chr5_98162843     AOna    T    C        0      0        2 
   5  chr5_98162843     ASom    T    C        0      0        2 
   5  chr5_98162843     HCab    T    C        0      0        2 
   5  chr5_98162843     HPrz    T    C        0      0        2 
   5  chr5_98162843     ZBoe    T    C        0      0        2 
   5  chr5_98162843     ZGre    T    C        0      0        2 
   5  chr5_98162843     ZHar    T    C        0      0        2 
   5  chr5_98162843   Sample    T    C        0      0        2 
   5  chr5_98164910     AAsi    C    T        0      0        2 
   5  chr5_98164910     AKia    C    T        0      0        2 
   5  chr5_98164910     AOna    C    T        0      0        2 
   5  chr5_98164910     ASom    C    T        0      0        2 
   5  chr5_98164910     HCab    C    T        0      0        2 
   5  chr5_98164910     HPrz    C    T        0      0        2 
   5  chr5_98164910     ZBoe    C    T        0      0        2 
   5  chr5_98164910     ZGre    C    T        0      0        2 
   5  chr5_98164910     ZHar    C    T        1      2        2 
   5  chr5_98164910   Sample    C    T        0      0        2 
   5  chr5_98164918     AAsi    C    T        0      0        2 
   5  chr5_98164918     AKia    C    T        0      0        2 
   5  chr5_98164918     AOna    C    T        0      0        2 
   5  chr5_98164918     ASom    C    T        0      0        2 
   5  chr5_98164918     HCab    C    T        1      2        2 
   5  chr5_98164918     HPrz    C    T        1      2        2 
   5  chr5_98164918     ZBoe    C    T        0      0        2 
   5  chr5_98164918     ZGre    C    T        0      0        2 
   5  chr5_98164918     ZHar    C    T        0      0        2 
   5  chr5_98164918   Sample    C    T        0      0        2 
   5  chr5_98167620     AAsi    C    T        0      0        2 
   5  chr5_98167620     AKia    C    T        0      0        2 
   5  chr5_98167620     AOna    C    T        0      0        2 
   5  chr5_98167620     ASom    C    T        0      0        2 
   5  chr5_98167620     HCab    C    T        1      2        2 
   5  chr5_98167620     HPrz    C    T        1      2        2 
   5  chr5_98167620     ZBoe    C    T        0      0        2 
   5  chr5_98167620     ZGre    C    T        0      0        2 
   5  chr5_98167620     ZHar    C    T        0      0        2 
   5  chr5_98167620   Sample    C    T        0      0        2 
   5  chr5_98168938     AAsi    G    A        0      0        2 
   5  chr5_98168938     AKia    G    A      0.5      1        2 
   5  chr5_98168938     AOna    G    A      0.5      1        2 
   5  chr5_98168938     ASom    G    A        0      0        2 
   5  chr5_98168938     HCab    G    A        0      0        2 
   5  chr5_98168938     HPrz    G    A        0      0        2 
   5  chr5_98168938     ZBoe    G    A        0      0        2 
   5  chr5_98168938     ZGre    G    A        0      0        2 
   5  chr5_98168938     ZHar    G    A        0      0        2 
   5  chr5_98168938   Sample    G    A        0      0        2 
   5  chr5_98174778     AAsi    T    G        0      0        2 
   5  chr5_98174778     AKia    T    G        0      0        2 
   5  chr5_98174778     AOna    T    G        0      0        2 
   5  chr5_98174778     ASom    T    G        0      0        2 
   5  chr5_98174778     HCab    T    G        1      2        2 
   5  chr5_98174778     HPrz    T    G        1      2        2 
   5  chr5_98174778     ZBoe    T    G        0      0        2 
   5  chr5_98174778     ZGre    T    G        0      0        2 
   5  chr5_98174778     ZHar    T    G        0      0        2 
   5  chr5_98174778   Sample    T    G        0      0        2 
   5  chr5_98175888     AAsi    T    C        0      0        2 
   5  chr5_98175888     AKia    T    C        0      0        2 
   5  chr5_98175888     AOna    T    C        0      0        2 
   5  chr5_98175888     ASom    T    C        0      0        2 
   5  chr5_98175888     HCab    T    C      0.5      1        2 
   5  chr5_98175888     HPrz    T    C        0      0        2 
   5  chr5_98175888     ZBoe    T    C        0      0        2 
   5  chr5_98175888     ZGre    T    C        0      0        2 
   5  chr5_98175888     ZHar    T    C        0      0        2 
   5  chr5_98175888   Sample    T    C        0      0        2 
   5  chr5_98176428     AAsi    C    T        0      0        2 
   5  chr5_98176428     AKia    C    T        0      0        2 
   5  chr5_98176428     AOna    C    T        0      0        2 
   5  chr5_98176428     ASom    C    T        0      0        2 
   5  chr5_98176428     HCab    C    T      0.5      1        2 
   5  chr5_98176428     HPrz    C    T        0      0        2 
   5  chr5_98176428     ZBoe    C    T        0      0        2 
   5  chr5_98176428     ZGre    C    T        0      0        2 
   5  chr5_98176428     ZHar    C    T        0      0        2 
   5  chr5_98176428   Sample    C    T        0      0        2 
   5  chr5_98186022     AAsi    A    G        0      0        2 
   5  chr5_98186022     AKia    A    G        0      0        2 
   5  chr5_98186022     AOna    A    G        0      0        2 
   5  chr5_98186022     ASom    A    G        0      0        2 
   5  chr5_98186022     HCab    A    G        0      0        2 
   5  chr5_98186022     HPrz    A    G        0      0        2 
   5  chr5_98186022     ZBoe    A    G        0      0        2 
   5  chr5_98186022     ZGre    A    G        1      2        2 
   5  chr5_98186022     ZHar    A    G        0      0        2 
   5  chr5_98186022   Sample    A    G        0      0        2 
   5  chr5_98196681     AAsi    A    G        0      0        2 
   5  chr5_98196681     AKia    A    G        0      0        2 
   5  chr5_98196681     AOna    A    G        0      0        2 
   5  chr5_98196681     ASom    A    G        0      0        2 
   5  chr5_98196681     HCab    A    G        0      0        2 
   5  chr5_98196681     HPrz    A    G        0      0        2 
   5  chr5_98196681     ZBoe    A    G        0      0        2 
   5  chr5_98196681     ZGre    A    G      0.5      1        2 
   5  chr5_98196681     ZHar    A    G        0      0        2 
   5  chr5_98196681   Sample    A    G        0      0        2 
   5  chr5_98198306     AAsi    C    T        0      0        2 
   5  chr5_98198306     AKia    C    T        0      0        2 
   5  chr5_98198306     AOna    C    T        0      0        2 
   5  chr5_98198306     ASom    C    T        0      0        2 
   5  chr5_98198306     HCab    C    T        0      0        2 
   5  chr5_98198306     HPrz    C    T        0      0        2 
   5  chr5_98198306     ZBoe    C    T        0      0        2 
   5  chr5_98198306     ZGre    C    T        1      2        2 
   5  chr5_98198306     ZHar    C    T        0      0        2 
   5  chr5_98198306   Sample    C    T        0      0        2 
   5  chr5_98198472     AAsi    C    G        0      0        2 
   5  chr5_98198472     AKia    C    G        0      0        2 
   5  chr5_98198472     AOna    C    G        0      0        2 
   5  chr5_98198472     ASom    C    G        0      0        2 
   5  chr5_98198472     HCab    C    G        1      2        2 
   5  chr5_98198472     HPrz    C    G        1      2        2 
   5  chr5_98198472     ZBoe    C    G        0      0        2 
   5  chr5_98198472     ZGre    C    G        0      0        2 
   5  chr5_98198472     ZHar    C    G        0      0        2 
   5  chr5_98198472   Sample    C    G        0      0        2 
   5  chr5_98198728     AAsi    G    A        0      0        2 
   5  chr5_98198728     AKia    G    A        0      0        2 
   5  chr5_98198728     AOna    G    A        0      0        2 
   5  chr5_98198728     ASom    G    A        0      0        2 
   5  chr5_98198728     HCab    G    A        0      0        2 
   5  chr5_98198728     HPrz    G    A        0      0        2 
   5  chr5_98198728     ZBoe    G    A        0      0        2 
   5  chr5_98198728     ZGre    G    A      0.5      1        2 
   5  chr5_98198728     ZHar    G    A        0      0        2 
   5  chr5_98198728   Sample    G    A        0      0        2 
   5  chr5_98198993     AAsi    C    T        0      0        2 
   5  chr5_98198993     AKia    C    T        0      0        2 
   5  chr5_98198993     AOna    C    T        0      0        2 
   5  chr5_98198993     ASom    C    T        0      0        2 
   5  chr5_98198993     HCab    C    T        1      2        2 
   5  chr5_98198993     HPrz    C    T        1      2        2 
   5  chr5_98198993     ZBoe    C    T        0      0        2 
   5  chr5_98198993     ZGre    C    T        0      0        2 
   5  chr5_98198993     ZHar    C    T        0      0        2 
   5  chr5_98198993   Sample    C    T        0      0        2 
   5  chr5_98200723     AAsi    T    C        0      0        2 
   5  chr5_98200723     AKia    T    C        0      0        2 
   5  chr5_98200723     AOna    T    C        0      0        2 
   5  chr5_98200723     ASom    T    C        0      0        2 
   5  chr5_98200723     HCab    T    C        0      0        2 
   5  chr5_98200723     HPrz    T    C        0      0        2 
   5  chr5_98200723     ZBoe    T    C        0      0        2 
   5  chr5_98200723     ZGre    T    C      0.5      1        2 
   5  chr5_98200723     ZHar    T    C        0      0        2 
   5  chr5_98200723   Sample    T    C        0      0        2 
   5  chr5_98215394     AAsi    T    C        0      0        2 
   5  chr5_98215394     AKia    T    C        1      2        2 
   5  chr5_98215394     AOna    T    C        0      0        2 
   5  chr5_98215394     ASom    T    C        0      0        2 
   5  chr5_98215394     HCab    T    C        0      0        2 
   5  chr5_98215394     HPrz    T    C        0      0        2 
   5  chr5_98215394     ZBoe    T    C        0      0        2 
   5  chr5_98215394     ZGre    T    C        0      0        2 
   5  chr5_98215394     ZHar    T    C        0      0        2 
   5  chr5_98215394   Sample    T    C        0      0        2 
   5  chr5_98229855     AAsi    T    C        0      0        2 
   5  chr5_98229855     AKia    T    C        0      0        2 
   5  chr5_98229855     AOna    T    C        0      0        2 
   5  chr5_98229855     ASom    T    C        0      0        2 
   5  chr5_98229855     HCab    T    C        0      0        2 
   5  chr5_98229855     HPrz    T    C        0      0        2 
   5  chr5_98229855     ZBoe    T    C        0      0        2 
   5  chr5_98229855     ZGre    T    C        1      2        2 
   5  chr5_98229855     ZHar    T    C        0      0        2 
   5  chr5_98229855   Sample    T    C        1      2        2 
   5  chr5_98230673     AAsi    A    G        0      0        2 
   5  chr5_98230673     AKia    A    G        0      0        2 
   5  chr5_98230673     AOna    A    G        0      0        2 
   5  chr5_98230673     ASom    A    G        0      0        2 
   5  chr5_98230673     HCab    A    G        0      0        2 
   5  chr5_98230673     HPrz    A    G        0      0        2 
   5  chr5_98230673     ZBoe    A    G        1      2        2 
   5  chr5_98230673     ZGre    A    G        0      0        2 
   5  chr5_98230673     ZHar    A    G        0      0        2 
   5  chr5_98230673   Sample    A    G        0      0        2 
   5  chr5_98231994     AAsi    G    T        1      2        2 
   5  chr5_98231994     AKia    G    T        0      0        2 
   5  chr5_98231994     AOna    G    T        0      0        2 
   5  chr5_98231994     ASom    G    T        0      0        2 
   5  chr5_98231994     HCab    G    T        0      0        2 
   5  chr5_98231994     HPrz    G    T        0      0        2 
   5  chr5_98231994     ZBoe    G    T        0      0        2 
   5  chr5_98231994     ZGre    G    T        0      0        2 
   5  chr5_98231994     ZHar    G    T        0      0        2 
   5  chr5_98231994   Sample    G    T        0      0        2 
   5  chr5_98238580     AAsi    C    A        1      2        2 
   5  chr5_98238580     AKia    C    A        0      0        2 
   5  chr5_98238580     AOna    C    A        0      0        2 
   5  chr5_98238580     ASom    C    A        1      2        2 
   5  chr5_98238580     HCab    C    A        0      0        2 
   5  chr5_98238580     HPrz    C    A        0      0        2 
   5  chr5_98238580     ZBoe    C    A        0      0        2 
   5  chr5_98238580     ZGre    C    A        0      0        2 
   5  chr5_98238580     ZHar    C    A        0      0        2 
   5  chr5_98238580   Sample    C    A        0      0        2 
   5  chr5_98244985     AAsi    C    T        0      0        2 
   5  chr5_98244985     AKia    C    T        0      0        2 
   5  chr5_98244985     AOna    C    T        0      0        2 
   5  chr5_98244985     ASom    C    T        0      0        2 
   5  chr5_98244985     HCab    C    T        0      0        2 
   5  chr5_98244985     HPrz    C    T      0.5      1        2 
   5  chr5_98244985     ZBoe    C    T        0      0        2 
   5  chr5_98244985     ZGre    C    T        0      0        2 
   5  chr5_98244985     ZHar    C    T        0      0        2 
   5  chr5_98244985   Sample    C    T        0      0        2 
   5  chr5_98245159     AAsi    T    C        0      0        2 
   5  chr5_98245159     AKia    T    C        0      0        2 
   5  chr5_98245159     AOna    T    C        0      0        2 
   5  chr5_98245159     ASom    T    C        0      0        2 
   5  chr5_98245159     HCab    T    C        1      2        2 
   5  chr5_98245159     HPrz    T    C        1      2        2 
   5  chr5_98245159     ZBoe    T    C        0      0        2 
   5  chr5_98245159     ZGre    T    C        0      0        2 
   5  chr5_98245159     ZHar    T    C        0      0        2 
   5  chr5_98245159   Sample    T    C        0      0        2 
   5  chr5_98246280     AAsi    C    T        1      2        2 
   5  chr5_98246280     AKia    C    T        1      2        2 
   5  chr5_98246280     AOna    C    T        1      2        2 
   5  chr5_98246280     ASom    C    T        1      2        2 
   5  chr5_98246280     HCab    C    T        0      0        2 
   5  chr5_98246280     HPrz    C    T        0      0        2 
   5  chr5_98246280     ZBoe    C    T        0      0        2 
   5  chr5_98246280     ZGre    C    T        0      0        2 
   5  chr5_98246280     ZHar    C    T        0      0        2 
   5  chr5_98246280   Sample    C    T        1      2        2 
   5  chr5_98247331     AAsi    A    G        0      0        2 
   5  chr5_98247331     AKia    A    G        1      2        2 
   5  chr5_98247331     AOna    A    G      0.5      1        2 
   5  chr5_98247331     ASom    A    G        0      0        2 
   5  chr5_98247331     HCab    A    G        0      0        2 
   5  chr5_98247331     HPrz    A    G        0      0        2 
   5  chr5_98247331     ZBoe    A    G      0.5      1        2 
   5  chr5_98247331     ZGre    A    G        0      0        2 
   5  chr5_98247331     ZHar    A    G        0      0        2 
   5  chr5_98247331   Sample    A    G        0      0        2 
   5  chr5_98249794     AAsi    T    C        0      0        2 
   5  chr5_98249794     AKia    T    C        0      0        2 
   5  chr5_98249794     AOna    T    C        0      0        2 
   5  chr5_98249794     ASom    T    C        0      0        2 
   5  chr5_98249794     HCab    T    C        1      2        2 
   5  chr5_98249794     HPrz    T    C        1      2        2 
   5  chr5_98249794     ZBoe    T    C        0      0        2 
   5  chr5_98249794     ZGre    T    C        0      0        2 
   5  chr5_98249794     ZHar    T    C        0      0        2 
   5  chr5_98249794   Sample    T    C        0      0        2 
   5  chr5_98252819     AAsi    G    A        0      0        2 
   5  chr5_98252819     AKia    G    A        1      2        2 
   5  chr5_98252819     AOna    G    A      0.5      1        2 
   5  chr5_98252819     ASom    G    A        0      0        2 
   5  chr5_98252819     HCab    G    A        0      0        2 
   5  chr5_98252819     HPrz    G    A        0      0        2 
   5  chr5_98252819     ZBoe    G    A        0      0        2 
   5  chr5_98252819     ZGre    G    A        0      0        2 
   5  chr5_98252819     ZHar    G    A        0      0        2 
   5  chr5_98252819   Sample    G    A        0      0        2 
   5  chr5_98253970     AAsi    A    G        0      0        2 
   5  chr5_98253970     AKia    A    G        0      0        2 
   5  chr5_98253970     AOna    A    G      0.5      1        2 
   5  chr5_98253970     ASom    A    G        0      0        2 
   5  chr5_98253970     HCab    A    G        0      0        2 
   5  chr5_98253970     HPrz    A    G        0      0        2 
   5  chr5_98253970     ZBoe    A    G        0      0        2 
   5  chr5_98253970     ZGre    A    G        0      0        2 
   5  chr5_98253970     ZHar    A    G        0      0        2 
   5  chr5_98253970   Sample    A    G        0      0        2 
   5  chr5_98261667     AAsi    A    G        0      0        2 
   5  chr5_98261667     AKia    A    G        0      0        2 
   5  chr5_98261667     AOna    A    G      0.5      1        2 
   5  chr5_98261667     ASom    A    G        0      0        2 
   5  chr5_98261667     HCab    A    G        0      0        2 
   5  chr5_98261667     HPrz    A    G        0      0        2 
   5  chr5_98261667     ZBoe    A    G        0      0        2 
   5  chr5_98261667     ZGre    A    G        0      0        2 
   5  chr5_98261667     ZHar    A    G        0      0        2 
   5  chr5_98261667   Sample    A    G        0      0        2 
   5  chr5_98262836     AAsi    C    T        0      0        2 
   5  chr5_98262836     AKia    C    T        0      0        2 
   5  chr5_98262836     AOna    C    T        0      0        2 
   5  chr5_98262836     ASom    C    T        0      0        2 
   5  chr5_98262836     HCab    C    T        1      2        2 
   5  chr5_98262836     HPrz    C    T        1      2        2 
   5  chr5_98262836     ZBoe    C    T        0      0        2 
   5  chr5_98262836     ZGre    C    T        0      0        2 
   5  chr5_98262836     ZHar    C    T        0      0        2 
   5  chr5_98262836   Sample    C    T        0      0        2 
   5  chr5_98263766     AAsi    T    C        0      0        2 
   5  chr5_98263766     AKia    T    C        0      0        2 
   5  chr5_98263766     AOna    T    C        0      0        2 
   5  chr5_98263766     ASom    T    C        0      0        2 
   5  chr5_98263766     HCab    T    C        0      0        2 
   5  chr5_98263766     HPrz    T    C        0      0        2 
   5  chr5_98263766     ZBoe    T    C      0.5      1        2 
   5  chr5_98263766     ZGre    T    C        0      0        2 
   5  chr5_98263766     ZHar    T    C        0      0        2 
   5  chr5_98263766   Sample    T    C        0      0        2 
   5  chr5_98263907     AAsi    G    T        0      0        2 
   5  chr5_98263907     AKia    G    T        0      0        2 
   5  chr5_98263907     AOna    G    T      0.5      1        2 
   5  chr5_98263907     ASom    G    T        0      0        2 
   5  chr5_98263907     HCab    G    T        0      0        2 
   5  chr5_98263907     HPrz    G    T        0      0        2 
   5  chr5_98263907     ZBoe    G    T        0      0        2 
   5  chr5_98263907     ZGre    G    T        0      0        2 
   5  chr5_98263907     ZHar    G    T        0      0        2 
   5  chr5_98263907   Sample    G    T        0      0        2 
   5  chr5_98264733     AAsi    T    C        0      0        2 
   5  chr5_98264733     AKia    T    C        0      0        2 
   5  chr5_98264733     AOna    T    C        0      0        2 
   5  chr5_98264733     ASom    T    C        0      0        2 
   5  chr5_98264733     HCab    T    C        1      2        2 
   5  chr5_98264733     HPrz    T    C        1      2        2 
   5  chr5_98264733     ZBoe    T    C        0      0        2 
   5  chr5_98264733     ZGre    T    C        0      0        2 
   5  chr5_98264733     ZHar    T    C        0      0        2 
   5  chr5_98264733   Sample    T    C        0      0        2 
   5  chr5_98265850     AAsi    G    A        0      0        2 
   5  chr5_98265850     AKia    G    A        0      0        2 
   5  chr5_98265850     AOna    G    A        0      0        2 
   5  chr5_98265850     ASom    G    A        0      0        2 
   5  chr5_98265850     HCab    G    A        0      0        2 
   5  chr5_98265850     HPrz    G    A        0      0        2 
   5  chr5_98265850     ZBoe    G    A      0.5      1        2 
   5  chr5_98265850     ZGre    G    A        0      0        2 
   5  chr5_98265850     ZHar    G    A        0      0        2 
   5  chr5_98265850   Sample    G    A        0      0        2 
   5  chr5_98267506     AAsi    A    C        0      0        2 
   5  chr5_98267506     AKia    A    C        0      0        2 
   5  chr5_98267506     AOna    A    C        0      0        2 
   5  chr5_98267506     ASom    A    C        0      0        2 
   5  chr5_98267506     HCab    A    C        1      2        2 
   5  chr5_98267506     HPrz    A    C        1      2        2 
   5  chr5_98267506     ZBoe    A    C        0      0        2 
   5  chr5_98267506     ZGre    A    C        0      0        2 
   5  chr5_98267506     ZHar    A    C        0      0        2 
   5  chr5_98267506   Sample    A    C        0      0        2 
   5  chr5_98269086     AAsi    G    A        0      0        2 
   5  chr5_98269086     AKia    G    A        0      0        2 
   5  chr5_98269086     AOna    G    A        1      2        2 
   5  chr5_98269086     ASom    G    A        0      0        2 
   5  chr5_98269086     HCab    G    A        0      0        2 
   5  chr5_98269086     HPrz    G    A        0      0        2 
   5  chr5_98269086     ZBoe    G    A        0      0        2 
   5  chr5_98269086     ZGre    G    A        0      0        2 
   5  chr5_98269086     ZHar    G    A        0      0        2 
   5  chr5_98269086   Sample    G    A        0      0        2 
   5  chr5_98275353     AAsi    C    T        0      0        2 
   5  chr5_98275353     AKia    C    T        0      0        2 
   5  chr5_98275353     AOna    C    T        0      0        2 
   5  chr5_98275353     ASom    C    T        0      0        2 
   5  chr5_98275353     HCab    C    T        1      2        2 
   5  chr5_98275353     HPrz    C    T        1      2        2 
   5  chr5_98275353     ZBoe    C    T        0      0        2 
   5  chr5_98275353     ZGre    C    T        0      0        2 
   5  chr5_98275353     ZHar    C    T        0      0        2 
   5  chr5_98275353   Sample    C    T        0      0        2 
   5  chr5_98288376     AAsi    T    A        0      0        2 
   5  chr5_98288376     AKia    T    A        0      0        2 
   5  chr5_98288376     AOna    T    A        0      0        2 
   5  chr5_98288376     ASom    T    A        0      0        2 
   5  chr5_98288376     HCab    T    A        0      0        2 
   5  chr5_98288376     HPrz    T    A        0      0        2 
   5  chr5_98288376     ZBoe    T    A      0.5      1        2 
   5  chr5_98288376     ZGre    T    A        0      0        2 
   5  chr5_98288376     ZHar    T    A        0      0        2 
   5  chr5_98288376   Sample    T    A        0      0        2 
   5  chr5_98294309     AAsi    G    A        0      0        2 
   5  chr5_98294309     AKia    G    A        0      0        2 
   5  chr5_98294309     AOna    G    A        0      0        2 
   5  chr5_98294309     ASom    G    A        0      0        2 
   5  chr5_98294309     HCab    G    A        1      2        2 
   5  chr5_98294309     HPrz    G    A        1      2        2 
   5  chr5_98294309     ZBoe    G    A        0      0        2 
   5  chr5_98294309     ZGre    G    A        0      0        2 
   5  chr5_98294309     ZHar    G    A        0      0        2 
   5  chr5_98294309   Sample    G    A        0      0        2 
   5  chr5_98294513     AAsi    G    A        0      0        2 
   5  chr5_98294513     AKia    G    A        0      0        2 
   5  chr5_98294513     AOna    G    A        0      0        2 
   5  chr5_98294513     ASom    G    A        0      0        2 
   5  chr5_98294513     HCab    G    A        0      0        2 
   5  chr5_98294513     HPrz    G    A        0      0        2 
   5  chr5_98294513     ZBoe    G    A      0.5      1        2 
   5  chr5_98294513     ZGre    G    A        0      0        2 
   5  chr5_98294513     ZHar    G    A        0      0        2 
   5  chr5_98294513   Sample    G    A        0      0        2 
   5  chr5_98297699     AAsi    C    T        1      2        2 
   5  chr5_98297699     AKia    C    T        1      2        2 
   5  chr5_98297699     AOna    C    T        1      2        2 
   5  chr5_98297699     ASom    C    T        1      2        2 
   5  chr5_98297699     HCab    C    T        0      0        2 
   5  chr5_98297699     HPrz    C    T        0      0        2 
   5  chr5_98297699     ZBoe    C    T        0      0        2 
   5  chr5_98297699     ZGre    C    T        0      0        2 
   5  chr5_98297699     ZHar    C    T        1      2        2 
   5  chr5_98297699   Sample    C    T        0      0        2 
   5  chr5_98306901     AAsi    T    A        0      0        2 
   5  chr5_98306901     AKia    T    A        0      0        2 
   5  chr5_98306901     AOna    T    A        0      0        2 
   5  chr5_98306901     ASom    T    A        0      0        2 
   5  chr5_98306901     HCab    T    A        0      0        2 
   5  chr5_98306901     HPrz    T    A        0      0        2 
   5  chr5_98306901     ZBoe    T    A        0      0        2 
   5  chr5_98306901     ZGre    T    A        1      2        2 
   5  chr5_98306901     ZHar    T    A        0      0        2 
   5  chr5_98306901   Sample    T    A        0      0        2 
   5  chr5_98309579     AAsi    A    G        0      0        2 
   5  chr5_98309579     AKia    A    G        0      0        2 
   5  chr5_98309579     AOna    A    G        0      0        2 
   5  chr5_98309579     ASom    A    G        0      0        2 
   5  chr5_98309579     HCab    A    G        0      0        2 
   5  chr5_98309579     HPrz    A    G        0      0        2 
   5  chr5_98309579     ZBoe    A    G        0      0        2 
   5  chr5_98309579     ZGre    A    G        1      2        2 
   5  chr5_98309579     ZHar    A    G        0      0        2 
   5  chr5_98309579   Sample    A    G        0      0        2 
   5  chr5_98311136     AAsi    C    G        0      0        2 
   5  chr5_98311136     AKia    C    G        0      0        2 
   5  chr5_98311136     AOna    C    G        0      0        2 
   5  chr5_98311136     ASom    C    G        1      2        2 
   5  chr5_98311136     HCab    C    G        0      0        2 
   5  chr5_98311136     HPrz    C    G        0      0        2 
   5  chr5_98311136     ZBoe    C    G        0      0        2 
   5  chr5_98311136     ZGre    C    G        0      0        2 
   5  chr5_98311136     ZHar    C    G        0      0        2 
   5  chr5_98311136   Sample    C    G        1      2        2 
   5  chr5_98311674     AAsi    T    G        0      0        2 
   5  chr5_98311674     AKia    T    G      0.5      1        2 
   5  chr5_98311674     AOna    T    G        0      0        2 
   5  chr5_98311674     ASom    T    G        0      0        2 
   5  chr5_98311674     HCab    T    G        0      0        2 
   5  chr5_98311674     HPrz    T    G        0      0        2 
   5  chr5_98311674     ZBoe    T    G        0      0        2 
   5  chr5_98311674     ZGre    T    G        0      0        2 
   5  chr5_98311674     ZHar    T    G        0      0        2 
   5  chr5_98311674   Sample    T    G        0      0        2 
   5  chr5_98315777     AAsi    G    A        0      0        2 
   5  chr5_98315777     AKia    G    A        0      0        2 
   5  chr5_98315777     AOna    G    A        0      0        2 
   5  chr5_98315777     ASom    G    A        0      0        2 
   5  chr5_98315777     HCab    G    A        0      0        2 
   5  chr5_98315777     HPrz    G    A        0      0        2 
   5  chr5_98315777     ZBoe    G    A        0      0        2 
   5  chr5_98315777     ZGre    G    A        0      0        2 
   5  chr5_98315777     ZHar    G    A      0.5      1        2 
   5  chr5_98315777   Sample    G    A        0      0        2 
   5  chr5_98318456     AAsi    G    A        1      2        2 
   5  chr5_98318456     AKia    G    A        1      2        2 
   5  chr5_98318456     AOna    G    A        1      2        2 
   5  chr5_98318456     ASom    G    A        1      2        2 
   5  chr5_98318456     HCab    G    A        0      0        2 
   5  chr5_98318456     HPrz    G    A        0      0        2 
   5  chr5_98318456     ZBoe    G    A        0      0        2 
   5  chr5_98318456     ZGre    G    A        0      0        2 
   5  chr5_98318456     ZHar    G    A        0      0        2 
   5  chr5_98318456   Sample    G    A        1      2        2 
   5  chr5_98323180     AAsi    C    A        0      0        2 
   5  chr5_98323180     AKia    C    A        0      0        2 
   5  chr5_98323180     AOna    C    A        0      0        2 
   5  chr5_98323180     ASom    C    A        0      0        2 
   5  chr5_98323180     HCab    C    A        1      2        2 
   5  chr5_98323180     HPrz    C    A        1      2        2 
   5  chr5_98323180     ZBoe    C    A        0      0        2 
   5  chr5_98323180     ZGre    C    A        0      0        2 
   5  chr5_98323180     ZHar    C    A        0      0        2 
   5  chr5_98323180   Sample    C    A        0      0        2 
   5  chr5_98323564     AAsi    G    T        0      0        2 
   5  chr5_98323564     AKia    G    T        0      0        2 
   5  chr5_98323564     AOna    G    T      0.5      1        2 
   5  chr5_98323564     ASom    G    T        0      0        2 
   5  chr5_98323564     HCab    G    T        0      0        2 
   5  chr5_98323564     HPrz    G    T        0      0        2 
   5  chr5_98323564     ZBoe    G    T        0      0        2 
   5  chr5_98323564     ZGre    G    T        0      0        2 
   5  chr5_98323564     ZHar    G    T        0      0        2 
   5  chr5_98323564   Sample    G    T        0      0        2 
   5  chr5_98326813     AAsi    C    T        0      0        2 
   5  chr5_98326813     AKia    C    T      0.5      1        2 
   5  chr5_98326813     AOna    C    T        0      0        2 
   5  chr5_98326813     ASom    C    T        0      0        2 
   5  chr5_98326813     HCab    C    T        0      0        2 
   5  chr5_98326813     HPrz    C    T        0      0        2 
   5  chr5_98326813     ZBoe    C    T        0      0        2 
   5  chr5_98326813     ZGre    C    T        0      0        2 
   5  chr5_98326813     ZHar    C    T        0      0        2 
   5  chr5_98326813   Sample    C    T        0      0        2 
   5  chr5_98327477     AAsi    T    C        0      0        2 
   5  chr5_98327477     AKia    T    C        0      0        2 
   5  chr5_98327477     AOna    T    C        0      0        2 
   5  chr5_98327477     ASom    T    C        0      0        2 
   5  chr5_98327477     HCab    T    C        0      0        2 
   5  chr5_98327477     HPrz    T    C        0      0        2 
   5  chr5_98327477     ZBoe    T    C      0.5      1        2 
   5  chr5_98327477     ZGre    T    C        0      0        2 
   5  chr5_98327477     ZHar    T    C        0      0        2 
   5  chr5_98327477   Sample    T    C        0      0        2 
   5  chr5_98328879     AAsi    T    C        0      0        2 
   5  chr5_98328879     AKia    T    C        0      0        2 
   5  chr5_98328879     AOna    T    C        0      0        2 
   5  chr5_98328879     ASom    T    C        0      0        2 
   5  chr5_98328879     HCab    T    C        1      2        2 
   5  chr5_98328879     HPrz    T    C        1      2        2 
   5  chr5_98328879     ZBoe    T    C        0      0        2 
   5  chr5_98328879     ZGre    T    C        0      0        2 
   5  chr5_98328879     ZHar    T    C        0      0        2 
   5  chr5_98328879   Sample    T    C        0      0        2 
   5  chr5_98329731     AAsi    T    A        0      0        2 
   5  chr5_98329731     AKia    T    A        0      0        2 
   5  chr5_98329731     AOna    T    A      0.5      1        2 
   5  chr5_98329731     ASom    T    A        0      0        2 
   5  chr5_98329731     HCab    T    A        0      0        2 
   5  chr5_98329731     HPrz    T    A        0      0        2 
   5  chr5_98329731     ZBoe    T    A        0      0        2 
   5  chr5_98329731     ZGre    T    A        0      0        2 
   5  chr5_98329731     ZHar    T    A        0      0        2 
   5  chr5_98329731   Sample    T    A        0      0        2 
   5  chr5_98331968     AAsi    G    A        0      0        2 
   5  chr5_98331968     AKia    G    A      0.5      1        2 
   5  chr5_98331968     AOna    G    A        1      2        2 
   5  chr5_98331968     ASom    G    A        0      0        2 
   5  chr5_98331968     HCab    G    A        0      0        2 
   5  chr5_98331968     HPrz    G    A        0      0        2 
   5  chr5_98331968     ZBoe    G    A        0      0        2 
   5  chr5_98331968     ZGre    G    A        0      0        2 
   5  chr5_98331968     ZHar    G    A        0      0        2 
   5  chr5_98331968   Sample    G    A        0      0        2 
   5  chr5_98334584     AAsi    A    C        0      0        2 
   5  chr5_98334584     AKia    A    C        1      2        2 
   5  chr5_98334584     AOna    A    C        0      0        2 
   5  chr5_98334584     ASom    A    C        0      0        2 
   5  chr5_98334584     HCab    A    C        0      0        2 
   5  chr5_98334584     HPrz    A    C        0      0        2 
   5  chr5_98334584     ZBoe    A    C        0      0        2 
   5  chr5_98334584     ZGre    A    C        0      0        2 
   5  chr5_98334584     ZHar    A    C        0      0        2 
   5  chr5_98334584   Sample    A    C        0      0        2 
   5  chr5_98339311     AAsi    A    G        0      0        2 
   5  chr5_98339311     AKia    A    G        0      0        2 
   5  chr5_98339311     AOna    A    G        0      0        2 
   5  chr5_98339311     ASom    A    G        0      0        2 
   5  chr5_98339311     HCab    A    G        0      0        2 
   5  chr5_98339311     HPrz    A    G        0      0        2 
   5  chr5_98339311     ZBoe    A    G        1      2        2 
   5  chr5_98339311     ZGre    A    G        1      2        2 
   5  chr5_98339311     ZHar    A    G        1      2        2 
   5  chr5_98339311   Sample    A    G        0      0        2 
   5  chr5_98346988     AAsi    A    G        1      2        2 
   5  chr5_98346988     AKia    A    G        0      0        2 
   5  chr5_98346988     AOna    A    G        0      0        2 
   5  chr5_98346988     ASom    A    G        1      2        2 
   5  chr5_98346988     HCab    A    G        0      0        2 
   5  chr5_98346988     HPrz    A    G        0      0        2 
   5  chr5_98346988     ZBoe    A    G        0      0        2 
   5  chr5_98346988     ZGre    A    G        0      0        2 
   5  chr5_98346988     ZHar    A    G        0      0        2 
   5  chr5_98346988   Sample    A    G        1      2        2 
   5  chr5_98353580     AAsi    A    G        0      0        2 
   5  chr5_98353580     AKia    A    G        0      0        2 
   5  chr5_98353580     AOna    A    G        0      0        2 
   5  chr5_98353580     ASom    A    G        0      0        2 
   5  chr5_98353580     HCab    A    G        0      0        2 
   5  chr5_98353580     HPrz    A    G        0      0        2 
   5  chr5_98353580     ZBoe    A    G      0.5      1        2 
   5  chr5_98353580     ZGre    A    G        0      0        2 
   5  chr5_98353580     ZHar    A    G        0      0        2 
   5  chr5_98353580   Sample    A    G        0      0        2 
   5  chr5_98355987     AAsi    C    T        0      0        2 
   5  chr5_98355987     AKia    C    T        0      0        2 
   5  chr5_98355987     AOna    C    T        0      0        2 
   5  chr5_98355987     ASom    C    T        0      0        2 
   5  chr5_98355987     HCab    C    T        1      2        2 
   5  chr5_98355987     HPrz    C    T        1      2        2 
   5  chr5_98355987     ZBoe    C    T        0      0        2 
   5  chr5_98355987     ZGre    C    T        0      0        2 
   5  chr5_98355987     ZHar    C    T        0      0        2 
   5  chr5_98355987   Sample    C    T        0      0        2 
   5  chr5_98358291     AAsi    A    G        0      0        2 
   5  chr5_98358291     AKia    A    G        0      0        2 
   5  chr5_98358291     AOna    A    G        0      0        2 
   5  chr5_98358291     ASom    A    G        0      0        2 
   5  chr5_98358291     HCab    A    G        1      2        2 
   5  chr5_98358291     HPrz    A    G        1      2        2 
   5  chr5_98358291     ZBoe    A    G        0      0        2 
   5  chr5_98358291     ZGre    A    G        0      0        2 
   5  chr5_98358291     ZHar    A    G        0      0        2 
   5  chr5_98358291   Sample    A    G        0      0        2 
   5  chr5_98359176     AAsi    A    T        0      0        2 
   5  chr5_98359176     AKia    A    T        0      0        2 
   5  chr5_98359176     AOna    A    T        0      0        2 
   5  chr5_98359176     ASom    A    T        0      0        2 
   5  chr5_98359176     HCab    A    T        1      2        2 
   5  chr5_98359176     HPrz    A    T        1      2        2 
   5  chr5_98359176     ZBoe    A    T        0      0        2 
   5  chr5_98359176     ZGre    A    T        0      0        2 
   5  chr5_98359176     ZHar    A    T        0      0        2 
   5  chr5_98359176   Sample    A    T        0      0        2 
   5  chr5_98361483     AAsi    C    T        0      0        2 
   5  chr5_98361483     AKia    C    T        0      0        2 
   5  chr5_98361483     AOna    C    T        0      0        2 
   5  chr5_98361483     ASom    C    T        0      0        2 
   5  chr5_98361483     HCab    C    T        1      2        2 
   5  chr5_98361483     HPrz    C    T        1      2        2 
   5  chr5_98361483     ZBoe    C    T        0      0        2 
   5  chr5_98361483     ZGre    C    T        0      0        2 
   5  chr5_98361483     ZHar    C    T        0      0        2 
   5  chr5_98361483   Sample    C    T        0      0        2 
   5  chr5_98368052     AAsi    C    T        0      0        2 
   5  chr5_98368052     AKia    C    T        0      0        2 
   5  chr5_98368052     AOna    C    T        0      0        2 
   5  chr5_98368052     ASom    C    T        0      0        2 
   5  chr5_98368052     HCab    C    T        1      2        2 
   5  chr5_98368052     HPrz    C    T        0      0        2 
   5  chr5_98368052     ZBoe    C    T        0      0        2 
   5  chr5_98368052     ZGre    C    T        0      0        2 
   5  chr5_98368052     ZHar    C    T        1      2        2 
   5  chr5_98368052   Sample    C    T        0      0        2 
   5  chr5_98373253     AAsi    A    G        0      0        2 
   5  chr5_98373253     AKia    A    G        0      0        2 
   5  chr5_98373253     AOna    A    G        0      0        2 
   5  chr5_98373253     ASom    A    G        0      0        2 
   5  chr5_98373253     HCab    A    G        0      0        2 
   5  chr5_98373253     HPrz    A    G        0      0        2 
   5  chr5_98373253     ZBoe    A    G        0      0        2 
   5  chr5_98373253     ZGre    A    G        0      0        2 
   5  chr5_98373253     ZHar    A    G        1      2        2 
   5  chr5_98373253   Sample    A    G        0      0        2 
   5  chr5_98374502     AAsi    A    G        0      0        2 
   5  chr5_98374502     AKia    A    G        0      0        2 
   5  chr5_98374502     AOna    A    G        0      0        2 
   5  chr5_98374502     ASom    A    G        0      0        2 
   5  chr5_98374502     HCab    A    G        1      2        2 
   5  chr5_98374502     HPrz    A    G        1      2        2 
   5  chr5_98374502     ZBoe    A    G        0      0        2 
   5  chr5_98374502     ZGre    A    G        0      0        2 
   5  chr5_98374502     ZHar    A    G        0      0        2 
   5  chr5_98374502   Sample    A    G        0      0        2 
   5  chr5_98378336     AAsi    A    G        0      0        2 
   5  chr5_98378336     AKia    A    G        0      0        2 
   5  chr5_98378336     AOna    A    G        0      0        2 
   5  chr5_98378336     ASom    A    G        0      0        2 
   5  chr5_98378336     HCab    A    G        1      2        2 
   5  chr5_98378336     HPrz    A    G        1      2        2 
   5  chr5_98378336     ZBoe    A    G        0      0        2 
   5  chr5_98378336     ZGre    A    G        0      0        2 
   5  chr5_98378336     ZHar    A    G        0      0        2 
   5  chr5_98378336   Sample    A    G        0      0        2 
   5  chr5_98384381     AAsi    T    C        0      0        2 
   5  chr5_98384381     AKia    T    C      0.5      1        2 
   5  chr5_98384381     AOna    T    C        0      0        2 
   5  chr5_98384381     ASom    T    C        0      0        2 
   5  chr5_98384381     HCab    T    C        0      0        2 
   5  chr5_98384381     HPrz    T    C        0      0        2 
   5  chr5_98384381     ZBoe    T    C        1      2        2 
   5  chr5_98384381     ZGre    T    C        1      2        2 
   5  chr5_98384381     ZHar    T    C        1      2        2 
   5  chr5_98384381   Sample    T    C        0      0        2 
   5  chr5_98385407     AAsi    C    A        1      2        2 
   5  chr5_98385407     AKia    C    A      0.5      1        2 
   5  chr5_98385407     AOna    C    A        1      2        2 
   5  chr5_98385407     ASom    C    A        1      2        2 
   5  chr5_98385407     HCab    C    A        0      0        2 
   5  chr5_98385407     HPrz    C    A        0      0        2 
   5  chr5_98385407     ZBoe    C    A        0      0        2 
   5  chr5_98385407     ZGre    C    A        0      0        2 
   5  chr5_98385407     ZHar    C    A        0      0        2 
   5  chr5_98385407   Sample    C    A        1      2        2 
   5  chr5_98390783     AAsi    A    C        0      0        2 
   5  chr5_98390783     AKia    A    C        0      0        2 
   5  chr5_98390783     AOna    A    C        0      0        2 
   5  chr5_98390783     ASom    A    C        0      0        2 
   5  chr5_98390783     HCab    A    C        0      0        2 
   5  chr5_98390783     HPrz    A    C        0      0        2 
   5  chr5_98390783     ZBoe    A    C      0.5      1        2 
   5  chr5_98390783     ZGre    A    C        0      0        2 
   5  chr5_98390783     ZHar    A    C        0      0        2 
   5  chr5_98390783   Sample    A    C        0      0        2 
   5  chr5_98395603     AAsi    T    C        0      0        2 
   5  chr5_98395603     AKia    T    C        0      0        2 
   5  chr5_98395603     AOna    T    C      0.5      1        2 
   5  chr5_98395603     ASom    T    C        0      0        2 
   5  chr5_98395603     HCab    T    C        0      0        2 
   5  chr5_98395603     HPrz    T    C        0      0        2 
   5  chr5_98395603     ZBoe    T    C        0      0        2 
   5  chr5_98395603     ZGre    T    C        0      0        2 
   5  chr5_98395603     ZHar    T    C        0      0        2 
   5  chr5_98395603   Sample    T    C        0      0        2 
   5  chr5_98396270     AAsi    C    T        0      0        2 
   5  chr5_98396270     AKia    C    T        0      0        2 
   5  chr5_98396270     AOna    C    T        0      0        2 
   5  chr5_98396270     ASom    C    T        0      0        2 
   5  chr5_98396270     HCab    C    T        0      0        2 
   5  chr5_98396270     HPrz    C    T      0.5      1        2 
   5  chr5_98396270     ZBoe    C    T        0      0        2 
   5  chr5_98396270     ZGre    C    T        0      0        2 
   5  chr5_98396270     ZHar    C    T        0      0        2 
   5  chr5_98396270   Sample    C    T        0      0        2 
   5  chr5_98396334     AAsi    T    C        0      0        2 
   5  chr5_98396334     AKia    T    C        0      0        2 
   5  chr5_98396334     AOna    T    C        0      0        2 
   5  chr5_98396334     ASom    T    C        0      0        2 
   5  chr5_98396334     HCab    T    C        0      0        2 
   5  chr5_98396334     HPrz    T    C        0      0        2 
   5  chr5_98396334     ZBoe    T    C      0.5      1        2 
   5  chr5_98396334     ZGre    T    C        0      0        2 
   5  chr5_98396334     ZHar    T    C        0      0        2 
   5  chr5_98396334   Sample    T    C        0      0        2 
   5  chr5_98396647     AAsi    T    C        0      0        2 
   5  chr5_98396647     AKia    T    C        0      0        2 
   5  chr5_98396647     AOna    T    C        0      0        2 
   5  chr5_98396647     ASom    T    C        0      0        2 
   5  chr5_98396647     HCab    T    C        1      2        2 
   5  chr5_98396647     HPrz    T    C        1      2        2 
   5  chr5_98396647     ZBoe    T    C        0      0        2 
   5  chr5_98396647     ZGre    T    C        0      0        2 
   5  chr5_98396647     ZHar    T    C        0      0        2 
   5  chr5_98396647   Sample    T    C        0      0        2 
   5  chr5_98398277     AAsi    C    G        0      0        2 
   5  chr5_98398277     AKia    C    G        0      0        2 
   5  chr5_98398277     AOna    C    G        0      0        2 
   5  chr5_98398277     ASom    C    G        0      0        2 
   5  chr5_98398277     HCab    C    G        1      2        2 
   5  chr5_98398277     HPrz    C    G        1      2        2 
   5  chr5_98398277     ZBoe    C    G        0      0        2 
   5  chr5_98398277     ZGre    C    G        0      0        2 
   5  chr5_98398277     ZHar    C    G        0      0        2 
   5  chr5_98398277   Sample    C    G        0      0        2 
   5  chr5_98399893     AAsi    C    T        0      0        2 
   5  chr5_98399893     AKia    C    T        0      0        2 
   5  chr5_98399893     AOna    C    T        0      0        2 
   5  chr5_98399893     ASom    C    T        0      0        2 
   5  chr5_98399893     HCab    C    T        0      0        2 
   5  chr5_98399893     HPrz    C    T        0      0        2 
   5  chr5_98399893     ZBoe    C    T      0.5      1        2 
   5  chr5_98399893     ZGre    C    T        0      0        2 
   5  chr5_98399893     ZHar    C    T        0      0        2 
   5  chr5_98399893   Sample    C    T        0      0        2 
   5  chr5_98402837     AAsi    G    A        0      0        2 
   5  chr5_98402837     AKia    G    A        0      0        2 
   5  chr5_98402837     AOna    G    A        0      0        2 
   5  chr5_98402837     ASom    G    A        0      0        2 
   5  chr5_98402837     HCab    G    A        0      0        2 
   5  chr5_98402837     HPrz    G    A        0      0        2 
   5  chr5_98402837     ZBoe    G    A      0.5      1        2 
   5  chr5_98402837     ZGre    G    A        0      0        2 
   5  chr5_98402837     ZHar    G    A        0      0        2 
   5  chr5_98402837   Sample    G    A        0      0        2 
   5  chr5_98404458     AAsi    A    T        0      0        2 
   5  chr5_98404458     AKia    A    T        0      0        2 
   5  chr5_98404458     AOna    A    T        0      0        2 
   5  chr5_98404458     ASom    A    T        0      0        2 
   5  chr5_98404458     HCab    A    T        1      2        2 
   5  chr5_98404458     HPrz    A    T        1      2        2 
   5  chr5_98404458     ZBoe    A    T        0      0        2 
   5  chr5_98404458     ZGre    A    T        0      0        2 
   5  chr5_98404458     ZHar    A    T        0      0        2 
   5  chr5_98404458   Sample    A    T        0      0        2 
   5  chr5_98407007     AAsi    G    C        0      0        2 
   5  chr5_98407007     AKia    G    C        0      0        2 
   5  chr5_98407007     AOna    G    C      0.5      1        2 
   5  chr5_98407007     ASom    G    C        0      0        2 
   5  chr5_98407007     HCab    G    C        0      0        2 
   5  chr5_98407007     HPrz    G    C        0      0        2 
   5  chr5_98407007     ZBoe    G    C        0      0        2 
   5  chr5_98407007     ZGre    G    C        0      0        2 
   5  chr5_98407007     ZHar    G    C        0      0        2 
   5  chr5_98407007   Sample    G    C        0      0        2 
   5  chr5_98408258     AAsi    C    T        0      0        2 
   5  chr5_98408258     AKia    C    T        0      0        2 
   5  chr5_98408258     AOna    C    T        0      0        2 
   5  chr5_98408258     ASom    C    T        0      0        2 
   5  chr5_98408258     HCab    C    T        1      2        2 
   5  chr5_98408258     HPrz    C    T        1      2        2 
   5  chr5_98408258     ZBoe    C    T        0      0        2 
   5  chr5_98408258     ZGre    C    T        0      0        2 
   5  chr5_98408258     ZHar    C    T        0      0        2 
   5  chr5_98408258   Sample    C    T        0      0        2 
   5  chr5_98409197     AAsi    G    A        1      2        2 
   5  chr5_98409197     AKia    G    A        0      0        2 
   5  chr5_98409197     AOna    G    A        0      0        2 
   5  chr5_98409197     ASom    G    A        0      0        2 
   5  chr5_98409197     HCab    G    A        0      0        2 
   5  chr5_98409197     HPrz    G    A        0      0        2 
   5  chr5_98409197     ZBoe    G    A        0      0        2 
   5  chr5_98409197     ZGre    G    A        0      0        2 
   5  chr5_98409197     ZHar    G    A        0      0        2 
   5  chr5_98409197   Sample    G    A        0      0        2 
   5  chr5_98413539     AAsi    A    T        0      0        2 
   5  chr5_98413539     AKia    A    T        0      0        2 
   5  chr5_98413539     AOna    A    T      0.5      1        2 
   5  chr5_98413539     ASom    A    T        0      0        2 
   5  chr5_98413539     HCab    A    T        0      0        2 
   5  chr5_98413539     HPrz    A    T        0      0        2 
   5  chr5_98413539     ZBoe    A    T        0      0        2 
   5  chr5_98413539     ZGre    A    T        0      0        2 
   5  chr5_98413539     ZHar    A    T        0      0        2 
   5  chr5_98413539   Sample    A    T        0      0        2 
   5  chr5_98414316     AAsi    A    G        0      0        2 
   5  chr5_98414316     AKia    A    G        0      0        2 
   5  chr5_98414316     AOna    A    G        0      0        2 
   5  chr5_98414316     ASom    A    G        0      0        2 
   5  chr5_98414316     HCab    A    G        0      0        2 
   5  chr5_98414316     HPrz    A    G        0      0        2 
   5  chr5_98414316     ZBoe    A    G        1      2        2 
   5  chr5_98414316     ZGre    A    G        1      2        2 
   5  chr5_98414316     ZHar    A    G        1      2        2 
   5  chr5_98414316   Sample    A    G        0      0        2 
   5  chr5_98415883     AAsi    G    A        0      0        2 
   5  chr5_98415883     AKia    G    A        0      0        2 
   5  chr5_98415883     AOna    G    A        0      0        2 
   5  chr5_98415883     ASom    G    A        0      0        2 
   5  chr5_98415883     HCab    G    A        1      2        2 
   5  chr5_98415883     HPrz    G    A        1      2        2 
   5  chr5_98415883     ZBoe    G    A        0      0        2 
   5  chr5_98415883     ZGre    G    A        0      0        2 
   5  chr5_98415883     ZHar    G    A        0      0        2 
   5  chr5_98415883   Sample    G    A        0      0        2 
   5  chr5_98422295     AAsi    T    C        0      0        2 
   5  chr5_98422295     AKia    T    C        0      0        2 
   5  chr5_98422295     AOna    T    C      0.5      1        2 
   5  chr5_98422295     ASom    T    C        0      0        2 
   5  chr5_98422295     HCab    T    C        0      0        2 
   5  chr5_98422295     HPrz    T    C        0      0        2 
   5  chr5_98422295     ZBoe    T    C        0      0        2 
   5  chr5_98422295     ZGre    T    C        0      0        2 
   5  chr5_98422295     ZHar    T    C        0      0        2 
   5  chr5_98422295   Sample    T    C        0      0        2 
   5  chr5_98422913     AAsi    A    G        0      0        2 
   5  chr5_98422913     AKia    A    G        0      0        2 
   5  chr5_98422913     AOna    A    G        0      0        2 
   5  chr5_98422913     ASom    A    G        0      0        2 
   5  chr5_98422913     HCab    A    G        0      0        2 
   5  chr5_98422913     HPrz    A    G        0      0        2 
   5  chr5_98422913     ZBoe    A    G        0      0        2 
   5  chr5_98422913     ZGre    A    G        0      0        2 
   5  chr5_98422913     ZHar    A    G        1      2        2 
   5  chr5_98422913   Sample    A    G        0      0        2 
   5  chr5_98439212     AAsi    G    A        0      0        2 
   5  chr5_98439212     AKia    G    A        0      0        2 
   5  chr5_98439212     AOna    G    A        0      0        2 
   5  chr5_98439212     ASom    G    A        0      0        2 
   5  chr5_98439212     HCab    G    A        0      0        2 
   5  chr5_98439212     HPrz    G    A        0      0        2 
   5  chr5_98439212     ZBoe    G    A      0.5      1        2 
   5  chr5_98439212     ZGre    G    A        0      0        2 
   5  chr5_98439212     ZHar    G    A        0      0        2 
   5  chr5_98439212   Sample    G    A        0      0        2 
   5  chr5_98443805     AAsi    G    A        0      0        2 
   5  chr5_98443805     AKia    G    A        0      0        2 
   5  chr5_98443805     AOna    G    A        0      0        2 
   5  chr5_98443805     ASom    G    A        0      0        2 
   5  chr5_98443805     HCab    G    A        1      2        2 
   5  chr5_98443805     HPrz    G    A        1      2        2 
   5  chr5_98443805     ZBoe    G    A        0      0        2 
   5  chr5_98443805     ZGre    G    A        0      0        2 
   5  chr5_98443805     ZHar    G    A        0      0        2 
   5  chr5_98443805   Sample    G    A        0      0        2 
   5  chr5_98445437     AAsi    G    C        0      0        2 
   5  chr5_98445437     AKia    G    C        0      0        2 
   5  chr5_98445437     AOna    G    C        0      0        2 
   5  chr5_98445437     ASom    G    C        0      0        2 
   5  chr5_98445437     HCab    G    C        0      0        2 
   5  chr5_98445437     HPrz    G    C        0      0        2 
   5  chr5_98445437     ZBoe    G    C      0.5      1        2 
   5  chr5_98445437     ZGre    G    C        0      0        2 
   5  chr5_98445437     ZHar    G    C        0      0        2 
   5  chr5_98445437   Sample    G    C        0      0        2 
   5  chr5_98446537     AAsi    A    G        0      0        2 
   5  chr5_98446537     AKia    A    G        0      0        2 
   5  chr5_98446537     AOna    A    G        0      0        2 
   5  chr5_98446537     ASom    A    G        0      0        2 
   5  chr5_98446537     HCab    A    G        0      0        2 
   5  chr5_98446537     HPrz    A    G        0      0        2 
   5  chr5_98446537     ZBoe    A    G        0      0        2 
   5  chr5_98446537     ZGre    A    G        0      0        2 
   5  chr5_98446537     ZHar    A    G      0.5      1        2 
   5  chr5_98446537   Sample    A    G        0      0        2 
   5  chr5_98453395     AAsi    G    A        0      0        2 
   5  chr5_98453395     AKia    G    A        0      0        2 
   5  chr5_98453395     AOna    G    A        0      0        2 
   5  chr5_98453395     ASom    G    A        0      0        2 
   5  chr5_98453395     HCab    G    A        1      2        2 
   5  chr5_98453395     HPrz    G    A        1      2        2 
   5  chr5_98453395     ZBoe    G    A        0      0        2 
   5  chr5_98453395     ZGre    G    A        0      0        2 
   5  chr5_98453395     ZHar    G    A        0      0        2 
   5  chr5_98453395   Sample    G    A        0      0        2 
   5  chr5_98453409     AAsi    T    C        0      0        2 
   5  chr5_98453409     AKia    T    C        1      2        2 
   5  chr5_98453409     AOna    T    C        1      2        2 
   5  chr5_98453409     ASom    T    C        0      0        2 
   5  chr5_98453409     HCab    T    C        0      0        2 
   5  chr5_98453409     HPrz    T    C        0      0        2 
   5  chr5_98453409     ZBoe    T    C        0      0        2 
   5  chr5_98453409     ZGre    T    C        0      0        2 
   5  chr5_98453409     ZHar    T    C        0      0        2 
   5  chr5_98453409   Sample    T    C        0      0        2 
   5  chr5_98457725     AAsi    T    C        0      0        2 
   5  chr5_98457725     AKia    T    C        0      0        2 
   5  chr5_98457725     AOna    T    C        0      0        2 
   5  chr5_98457725     ASom    T    C        0      0        2 
   5  chr5_98457725     HCab    T    C        0      0        2 
   5  chr5_98457725     HPrz    T    C        0      0        2 
   5  chr5_98457725     ZBoe    T    C        0      0        2 
   5  chr5_98457725     ZGre    T    C      0.5      1        2 
   5  chr5_98457725     ZHar    T    C        0      0        2 
   5  chr5_98457725   Sample    T    C        0      0        2 
   5  chr5_98457865     AAsi    C    T        0      0        2 
   5  chr5_98457865     AKia    C    T        0      0        2 
   5  chr5_98457865     AOna    C    T        0      0        2 
   5  chr5_98457865     ASom    C    T        0      0        2 
   5  chr5_98457865     HCab    C    T        0      0        2 
   5  chr5_98457865     HPrz    C    T        0      0        2 
   5  chr5_98457865     ZBoe    C    T        1      2        2 
   5  chr5_98457865     ZGre    C    T        0      0        2 
   5  chr5_98457865     ZHar    C    T        0      0        2 
   5  chr5_98457865   Sample    C    T        0      0        2 
   5  chr5_98466999     AAsi    T    C        0      0        2 
   5  chr5_98466999     AKia    T    C        0      0        2 
   5  chr5_98466999     AOna    T    C      0.5      1        2 
   5  chr5_98466999     ASom    T    C        0      0        2 
   5  chr5_98466999     HCab    T    C        0      0        2 
   5  chr5_98466999     HPrz    T    C        0      0        2 
   5  chr5_98466999     ZBoe    T    C        0      0        2 
   5  chr5_98466999     ZGre    T    C        0      0        2 
   5  chr5_98466999     ZHar    T    C        0      0        2 
   5  chr5_98466999   Sample    T    C        0      0        2 
   5  chr5_98469845     AAsi    A    G        0      0        2 
   5  chr5_98469845     AKia    A    G        0      0        2 
   5  chr5_98469845     AOna    A    G        0      0        2 
   5  chr5_98469845     ASom    A    G        0      0        2 
   5  chr5_98469845     HCab    A    G        0      0        2 
   5  chr5_98469845     HPrz    A    G      0.5      1        2 
   5  chr5_98469845     ZBoe    A    G        0      0        2 
   5  chr5_98469845     ZGre    A    G        0      0        2 
   5  chr5_98469845     ZHar    A    G        0      0        2 
   5  chr5_98469845   Sample    A    G        0      0        2 
   5  chr5_98470110     AAsi    T    C        0      0        2 
   5  chr5_98470110     AKia    T    C        1      2        2 
   5  chr5_98470110     AOna    T    C      0.5      1        2 
   5  chr5_98470110     ASom    T    C        0      0        2 
   5  chr5_98470110     HCab    T    C        0      0        2 
   5  chr5_98470110     HPrz    T    C        0      0        2 
   5  chr5_98470110     ZBoe    T    C        0      0        2 
   5  chr5_98470110     ZGre    T    C        0      0        2 
   5  chr5_98470110     ZHar    T    C        0      0        2 
   5  chr5_98470110   Sample    T    C        0      0        2 
   5  chr5_98476571     AAsi    G    C        0      0        2 
   5  chr5_98476571     AKia    G    C        0      0        2 
   5  chr5_98476571     AOna    G    C        0      0        2 
   5  chr5_98476571     ASom    G    C        0      0        2 
   5  chr5_98476571     HCab    G    C        1      2        2 
   5  chr5_98476571     HPrz    G    C        1      2        2 
   5  chr5_98476571     ZBoe    G    C        0      0        2 
   5  chr5_98476571     ZGre    G    C        0      0        2 
   5  chr5_98476571     ZHar    G    C        0      0        2 
   5  chr5_98476571   Sample    G    C        0      0        2 
   5  chr5_98479594     AAsi    T    C        0      0        2 
   5  chr5_98479594     AKia    T    C        0      0        2 
   5  chr5_98479594     AOna    T    C        0      0        2 
   5  chr5_98479594     ASom    T    C        0      0        2 
   5  chr5_98479594     HCab    T    C        1      2        2 
   5  chr5_98479594     HPrz    T    C        1      2        2 
   5  chr5_98479594     ZBoe    T    C        0      0        2 
   5  chr5_98479594     ZGre    T    C        0      0        2 
   5  chr5_98479594     ZHar    T    C        0      0        2 
   5  chr5_98479594   Sample    T    C        0      0        2 
   5  chr5_98482839     AAsi    G    T        0      0        2 
   5  chr5_98482839     AKia    G    T        0      0        2 
   5  chr5_98482839     AOna    G    T        0      0        2 
   5  chr5_98482839     ASom    G    T        0      0        2 
   5  chr5_98482839     HCab    G    T        1      2        2 
   5  chr5_98482839     HPrz    G    T      0.5      1        2 
   5  chr5_98482839     ZBoe    G    T        0      0        2 
   5  chr5_98482839     ZGre    G    T        0      0        2 
   5  chr5_98482839     ZHar    G    T        0      0        2 
   5  chr5_98482839   Sample    G    T        0      0        2 
   5  chr5_98485292     AAsi    A    G        0      0        2 
   5  chr5_98485292     AKia    A    G      0.5      1        2 
   5  chr5_98485292     AOna    A    G        0      0        2 
   5  chr5_98485292     ASom    A    G        0      0        2 
   5  chr5_98485292     HCab    A    G        0      0        2 
   5  chr5_98485292     HPrz    A    G        0      0        2 
   5  chr5_98485292     ZBoe    A    G        0      0        2 
   5  chr5_98485292     ZGre    A    G        0      0        2 
   5  chr5_98485292     ZHar    A    G        0      0        2 
   5  chr5_98485292   Sample    A    G        0      0        2 
   5  chr5_98489308     AAsi    C    G        0      0        2 
   5  chr5_98489308     AKia    C    G        0      0        2 
   5  chr5_98489308     AOna    C    G        0      0        2 
   5  chr5_98489308     ASom    C    G        0      0        2 
   5  chr5_98489308     HCab    C    G        0      0        2 
   5  chr5_98489308     HPrz    C    G      0.5      1        2 
   5  chr5_98489308     ZBoe    C    G        0      0        2 
   5  chr5_98489308     ZGre    C    G        0      0        2 
   5  chr5_98489308     ZHar    C    G        0      0        2 
   5  chr5_98489308   Sample    C    G        0      0        2 
   5  chr5_98493079     AAsi    A    T        0      0        2 
   5  chr5_98493079     AKia    A    T        0      0        2 
   5  chr5_98493079     AOna    A    T        0      0        2 
   5  chr5_98493079     ASom    A    T        0      0        2 
   5  chr5_98493079     HCab    A    T        1      2        2 
   5  chr5_98493079     HPrz    A    T      0.5      1        2 
   5  chr5_98493079     ZBoe    A    T        0      0        2 
   5  chr5_98493079     ZGre    A    T        0      0        2 
   5  chr5_98493079     ZHar    A    T        0      0        2 
   5  chr5_98493079   Sample    A    T        0      0        2 
   5  chr5_98500302     AAsi    A    G        0      0        2 
   5  chr5_98500302     AKia    A    G        0      0        2 
   5  chr5_98500302     AOna    A    G        0      0        2 
   5  chr5_98500302     ASom    A    G        0      0        2 
   5  chr5_98500302     HCab    A    G        0      0        2 
   5  chr5_98500302     HPrz    A    G        0      0        2 
   5  chr5_98500302     ZBoe    A    G      0.5      1        2 
   5  chr5_98500302     ZGre    A    G        0      0        2 
   5  chr5_98500302     ZHar    A    G        0      0        2 
   5  chr5_98500302   Sample    A    G        0      0        2 
   5  chr5_98503112     AAsi    A    T        0      0        2 
   5  chr5_98503112     AKia    A    T        0      0        2 
   5  chr5_98503112     AOna    A    T        0      0        2 
   5  chr5_98503112     ASom    A    T        0      0        2 
   5  chr5_98503112     HCab    A    T        0      0        2 
   5  chr5_98503112     HPrz    A    T      0.5      1        2 
   5  chr5_98503112     ZBoe    A    T        0      0        2 
   5  chr5_98503112     ZGre    A    T        0      0        2 
   5  chr5_98503112     ZHar    A    T        0      0        2 
   5  chr5_98503112   Sample    A    T        0      0        2 
   5  chr5_98506155     AAsi    A    C        0      0        2 
   5  chr5_98506155     AKia    A    C        0      0        2 
   5  chr5_98506155     AOna    A    C        0      0        2 
   5  chr5_98506155     ASom    A    C        0      0        2 
   5  chr5_98506155     HCab    A    C        1      2        2 
   5  chr5_98506155     HPrz    A    C        1      2        2 
   5  chr5_98506155     ZBoe    A    C        0      0        2 
   5  chr5_98506155     ZGre    A    C        0      0        2 
   5  chr5_98506155     ZHar    A    C        0      0        2 
   5  chr5_98506155   Sample    A    C        0      0        2 
   5  chr5_98507508     AAsi    A    G        0      0        2 
   5  chr5_98507508     AKia    A    G        0      0        2 
   5  chr5_98507508     AOna    A    G      0.5      1        2 
   5  chr5_98507508     ASom    A    G        0      0        2 
   5  chr5_98507508     HCab    A    G        0      0        2 
   5  chr5_98507508     HPrz    A    G        0      0        2 
   5  chr5_98507508     ZBoe    A    G        0      0        2 
   5  chr5_98507508     ZGre    A    G        0      0        2 
   5  chr5_98507508     ZHar    A    G        0      0        2 
   5  chr5_98507508   Sample    A    G        0      0        2 
   5  chr5_98510584     AAsi    C    T        0      0        2 
   5  chr5_98510584     AKia    C    T        1      2        2 
   5  chr5_98510584     AOna    C    T        1      2        2 
   5  chr5_98510584     ASom    C    T        0      0        2 
   5  chr5_98510584     HCab    C    T        0      0        2 
   5  chr5_98510584     HPrz    C    T        0      0        2 
   5  chr5_98510584     ZBoe    C    T        0      0        2 
   5  chr5_98510584     ZGre    C    T        0      0        2 
   5  chr5_98510584     ZHar    C    T        0      0        2 
   5  chr5_98510584   Sample    C    T        0      0        2 
   5  chr5_98519329     AAsi    G    C        0      0        2 
   5  chr5_98519329     AKia    G    C        0      0        2 
   5  chr5_98519329     AOna    G    C        0      0        2 
   5  chr5_98519329     ASom    G    C        0      0        2 
   5  chr5_98519329     HCab    G    C        0      0        2 
   5  chr5_98519329     HPrz    G    C        0      0        2 
   5  chr5_98519329     ZBoe    G    C        1      2        2 
   5  chr5_98519329     ZGre    G    C        0      0        2 
   5  chr5_98519329     ZHar    G    C        0      0        2 
   5  chr5_98519329   Sample    G    C        0      0        2 
   5  chr5_98526171     AAsi    T    C        0      0        2 
   5  chr5_98526171     AKia    T    C        0      0        2 
   5  chr5_98526171     AOna    T    C        0      0        2 
   5  chr5_98526171     ASom    T    C        0      0        2 
   5  chr5_98526171     HCab    T    C        1      2        2 
   5  chr5_98526171     HPrz    T    C        1      2        2 
   5  chr5_98526171     ZBoe    T    C        0      0        2 
   5  chr5_98526171     ZGre    T    C        0      0        2 
   5  chr5_98526171     ZHar    T    C        0      0        2 
   5  chr5_98526171   Sample    T    C        0      0        2 
   5  chr5_98529080     AAsi    G    A        0      0        2 
   5  chr5_98529080     AKia    G    A        0      0        2 
   5  chr5_98529080     AOna    G    A        0      0        2 
   5  chr5_98529080     ASom    G    A        0      0        2 
   5  chr5_98529080     HCab    G    A        0      0        2 
   5  chr5_98529080     HPrz    G    A        0      0        2 
   5  chr5_98529080     ZBoe    G    A      0.5      1        2 
   5  chr5_98529080     ZGre    G    A        0      0        2 
   5  chr5_98529080     ZHar    G    A        0      0        2 
   5  chr5_98529080   Sample    G    A        0      0        2 
   5  chr5_98529842     AAsi    T    C        0      0        2 
   5  chr5_98529842     AKia    T    C        0      0        2 
   5  chr5_98529842     AOna    T    C        0      0        2 
   5  chr5_98529842     ASom    T    C        0      0        2 
   5  chr5_98529842     HCab    T    C        0      0        2 
   5  chr5_98529842     HPrz    T    C        0      0        2 
   5  chr5_98529842     ZBoe    T    C        0      0        2 
   5  chr5_98529842     ZGre    T    C        0      0        2 
   5  chr5_98529842     ZHar    T    C      0.5      1        2 
   5  chr5_98529842   Sample    T    C        0      0        2 
   5  chr5_98530938     AAsi    T    C        0      0        2 
   5  chr5_98530938     AKia    T    C        0      0        2 
   5  chr5_98530938     AOna    T    C        0      0        2 
   5  chr5_98530938     ASom    T    C        0      0        2 
   5  chr5_98530938     HCab    T    C        1      2        2 
   5  chr5_98530938     HPrz    T    C      0.5      1        2 
   5  chr5_98530938     ZBoe    T    C        0      0        2 
   5  chr5_98530938     ZGre    T    C        0      0        2 
   5  chr5_98530938     ZHar    T    C        0      0        2 
   5  chr5_98530938   Sample    T    C        0      0        2 
   5  chr5_98533357     AAsi    C    T        0      0        2 
   5  chr5_98533357     AKia    C    T        0      0        2 
   5  chr5_98533357     AOna    C    T        0      0        2 
   5  chr5_98533357     ASom    C    T        0      0        2 
   5  chr5_98533357     HCab    C    T        1      2        2 
   5  chr5_98533357     HPrz    C    T        1      2        2 
   5  chr5_98533357     ZBoe    C    T        0      0        2 
   5  chr5_98533357     ZGre    C    T        0      0        2 
   5  chr5_98533357     ZHar    C    T        0      0        2 
   5  chr5_98533357   Sample    C    T        0      0        2 
   5  chr5_98535056     AAsi    A    G        0      0        2 
   5  chr5_98535056     AKia    A    G        0      0        2 
   5  chr5_98535056     AOna    A    G        0      0        2 
   5  chr5_98535056     ASom    A    G        0      0        2 
   5  chr5_98535056     HCab    A    G        1      2        2 
   5  chr5_98535056     HPrz    A    G        1      2        2 
   5  chr5_98535056     ZBoe    A    G        0      0        2 
   5  chr5_98535056     ZGre    A    G        0      0        2 
   5  chr5_98535056     ZHar    A    G        0      0        2 
   5  chr5_98535056   Sample    A    G        0      0        2 
   5  chr5_98544419     AAsi    A    G        0      0        2 
   5  chr5_98544419     AKia    A    G        0      0        2 
   5  chr5_98544419     AOna    A    G        0      0        2 
   5  chr5_98544419     ASom    A    G        0      0        2 
   5  chr5_98544419     HCab    A    G        0      0        2 
   5  chr5_98544419     HPrz    A    G        0      0        2 
   5  chr5_98544419     ZBoe    A    G        0      0        2 
   5  chr5_98544419     ZGre    A    G        1      2        2 
   5  chr5_98544419     ZHar    A    G        0      0        2 
   5  chr5_98544419   Sample    A    G        0      0        2 
   5  chr5_98547445     AAsi    C    G        0      0        2 
   5  chr5_98547445     AKia    C    G        0      0        2 
   5  chr5_98547445     AOna    C    G        0      0        2 
   5  chr5_98547445     ASom    C    G        0      0        2 
   5  chr5_98547445     HCab    C    G        0      0        2 
   5  chr5_98547445     HPrz    C    G        0      0        2 
   5  chr5_98547445     ZBoe    C    G        0      0        2 
   5  chr5_98547445     ZGre    C    G        0      0        2 
   5  chr5_98547445     ZHar    C    G        1      2        2 
   5  chr5_98547445   Sample    C    G        0      0        2 
   5  chr5_98549768     AAsi    T    C        0      0        2 
   5  chr5_98549768     AKia    T    C        0      0        2 
   5  chr5_98549768     AOna    T    C        0      0        2 
   5  chr5_98549768     ASom    T    C        0      0        2 
   5  chr5_98549768     HCab    T    C        1      2        2 
   5  chr5_98549768     HPrz    T    C        1      2        2 
   5  chr5_98549768     ZBoe    T    C        0      0        2 
   5  chr5_98549768     ZGre    T    C        0      0        2 
   5  chr5_98549768     ZHar    T    C        0      0        2 
   5  chr5_98549768   Sample    T    C        0      0        2 
   5  chr5_98552287     AAsi    C    T        0      0        2 
   5  chr5_98552287     AKia    C    T        0      0        2 
   5  chr5_98552287     AOna    C    T      0.5      1        2 
   5  chr5_98552287     ASom    C    T        0      0        2 
   5  chr5_98552287     HCab    C    T        0      0        2 
   5  chr5_98552287     HPrz    C    T        0      0        2 
   5  chr5_98552287     ZBoe    C    T        0      0        2 
   5  chr5_98552287     ZGre    C    T        0      0        2 
   5  chr5_98552287     ZHar    C    T        0      0        2 
   5  chr5_98552287   Sample    C    T        0      0        2 
   5  chr5_98555854     AAsi    A    G        0      0        2 
   5  chr5_98555854     AKia    A    G        0      0        2 
   5  chr5_98555854     AOna    A    G        0      0        2 
   5  chr5_98555854     ASom    A    G        0      0        2 
   5  chr5_98555854     HCab    A    G        1      2        2 
   5  chr5_98555854     HPrz    A    G        1      2        2 
   5  chr5_98555854     ZBoe    A    G        0      0        2 
   5  chr5_98555854     ZGre    A    G        0      0        2 
   5  chr5_98555854     ZHar    A    G        0      0        2 
   5  chr5_98555854   Sample    A    G        0      0        2 
   5  chr5_98558681     AAsi    T    C        0      0        2 
   5  chr5_98558681     AKia    T    C        0      0        2 
   5  chr5_98558681     AOna    T    C        0      0        2 
   5  chr5_98558681     ASom    T    C        0      0        2 
   5  chr5_98558681     HCab    T    C        0      0        2 
   5  chr5_98558681     HPrz    T    C        0      0        2 
   5  chr5_98558681     ZBoe    T    C      0.5      1        2 
   5  chr5_98558681     ZGre    T    C        0      0        2 
   5  chr5_98558681     ZHar    T    C        0      0        2 
   5  chr5_98558681   Sample    T    C        0      0        2 
   5  chr5_98561511     AAsi    A    T        0      0        2 
   5  chr5_98561511     AKia    A    T        0      0        2 
   5  chr5_98561511     AOna    A    T        0      0        2 
   5  chr5_98561511     ASom    A    T        0      0        2 
   5  chr5_98561511     HCab    A    T        0      0        2 
   5  chr5_98561511     HPrz    A    T        0      0        2 
   5  chr5_98561511     ZBoe    A    T      0.5      1        2 
   5  chr5_98561511     ZGre    A    T        0      0        2 
   5  chr5_98561511     ZHar    A    T        0      0        2 
   5  chr5_98561511   Sample    A    T        0      0        2 
   5  chr5_98569496     AAsi    G    A        0      0        2 
   5  chr5_98569496     AKia    G    A        1      2        2 
   5  chr5_98569496     AOna    G    A        1      2        2 
   5  chr5_98569496     ASom    G    A        0      0        2 
   5  chr5_98569496     HCab    G    A        0      0        2 
   5  chr5_98569496     HPrz    G    A        0      0        2 
   5  chr5_98569496     ZBoe    G    A        0      0        2 
   5  chr5_98569496     ZGre    G    A        0      0        2 
   5  chr5_98569496     ZHar    G    A        0      0        2 
   5  chr5_98569496   Sample    G    A        0      0        2 
   5  chr5_98574574     AAsi    A    G        0      0        2 
   5  chr5_98574574     AKia    A    G        0      0        2 
   5  chr5_98574574     AOna    A    G        0      0        2 
   5  chr5_98574574     ASom    A    G        0      0        2 
   5  chr5_98574574     HCab    A    G        0      0        2 
   5  chr5_98574574     HPrz    A    G        0      0        2 
   5  chr5_98574574     ZBoe    A    G        0      0        2 
   5  chr5_98574574     ZGre    A    G        0      0        2 
   5  chr5_98574574     ZHar    A    G      0.5      1        2 
   5  chr5_98574574   Sample    A    G        0      0        2 
   5  chr5_98579971     AAsi    C    T        0      0        2 
   5  chr5_98579971     AKia    C    T        0      0        2 
   5  chr5_98579971     AOna    C    T        0      0        2 
   5  chr5_98579971     ASom    C    T        0      0        2 
   5  chr5_98579971     HCab    C    T        1      2        2 
   5  chr5_98579971     HPrz    C    T        1      2        2 
   5  chr5_98579971     ZBoe    C    T      0.5      1        2 
   5  chr5_98579971     ZGre    C    T        0      0        2 
   5  chr5_98579971     ZHar    C    T        0      0        2 
   5  chr5_98579971   Sample    C    T        0      0        2 
   5  chr5_98583782     AAsi    A    G        1      2        2 
   5  chr5_98583782     AKia    A    G        0      0        2 
   5  chr5_98583782     AOna    A    G        0      0        2 
   5  chr5_98583782     ASom    A    G        1      2        2 
   5  chr5_98583782     HCab    A    G        0      0        2 
   5  chr5_98583782     HPrz    A    G        0      0        2 
   5  chr5_98583782     ZBoe    A    G        0      0        2 
   5  chr5_98583782     ZGre    A    G        0      0        2 
   5  chr5_98583782     ZHar    A    G        0      0        2 
   5  chr5_98583782   Sample    A    G        1      2        2 
   5  chr5_98586004     AAsi    A    G        0      0        2 
   5  chr5_98586004     AKia    A    G        0      0        2 
   5  chr5_98586004     AOna    A    G        0      0        2 
   5  chr5_98586004     ASom    A    G        0      0        2 
   5  chr5_98586004     HCab    A    G        0      0        2 
   5  chr5_98586004     HPrz    A    G        0      0        2 
   5  chr5_98586004     ZBoe    A    G        1      2        2 
   5  chr5_98586004     ZGre    A    G        1      2        2 
   5  chr5_98586004     ZHar    A    G        1      2        2 
   5  chr5_98586004   Sample    A    G        0      0        2 
   5  chr5_98589333     AAsi    T    C        0      0        2 
   5  chr5_98589333     AKia    T    C        0      0        2 
   5  chr5_98589333     AOna    T    C        0      0        2 
   5  chr5_98589333     ASom    T    C        0      0        2 
   5  chr5_98589333     HCab    T    C        0      0        2 
   5  chr5_98589333     HPrz    T    C        0      0        2 
   5  chr5_98589333     ZBoe    T    C      0.5      1        2 
   5  chr5_98589333     ZGre    T    C        0      0        2 
   5  chr5_98589333     ZHar    T    C        0      0        2 
   5  chr5_98589333   Sample    T    C        0      0        2 
   5  chr5_98593714     AAsi    C    G        0      0        2 
   5  chr5_98593714     AKia    C    G        1      2        2 
   5  chr5_98593714     AOna    C    G        1      2        2 
   5  chr5_98593714     ASom    C    G        0      0        2 
   5  chr5_98593714     HCab    C    G        0      0        2 
   5  chr5_98593714     HPrz    C    G        0      0        2 
   5  chr5_98593714     ZBoe    C    G        0      0        2 
   5  chr5_98593714     ZGre    C    G        0      0        2 
   5  chr5_98593714     ZHar    C    G        0      0        2 
   5  chr5_98593714   Sample    C    G        0      0        2 
   5  chr5_98594329     AAsi    G    A        0      0        2 
   5  chr5_98594329     AKia    G    A        0      0        2 
   5  chr5_98594329     AOna    G    A        0      0        2 
   5  chr5_98594329     ASom    G    A        0      0        2 
   5  chr5_98594329     HCab    G    A        1      2        2 
   5  chr5_98594329     HPrz    G    A        1      2        2 
   5  chr5_98594329     ZBoe    G    A        0      0        2 
   5  chr5_98594329     ZGre    G    A        0      0        2 
   5  chr5_98594329     ZHar    G    A        0      0        2 
   5  chr5_98594329   Sample    G    A        0      0        2 
   5  chr5_98595601     AAsi    T    C        0      0        2 
   5  chr5_98595601     AKia    T    C        0      0        2 
   5  chr5_98595601     AOna    T    C        0      0        2 
   5  chr5_98595601     ASom    T    C        0      0        2 
   5  chr5_98595601     HCab    T    C        0      0        2 
   5  chr5_98595601     HPrz    T    C        0      0        2 
   5  chr5_98595601     ZBoe    T    C        0      0        2 
   5  chr5_98595601     ZGre    T    C        1      2        2 
   5  chr5_98595601     ZHar    T    C        0      0        2 
   5  chr5_98595601   Sample    T    C        0      0        2 
   5  chr5_98600597     AAsi    T    C        0      0        2 
   5  chr5_98600597     AKia    T    C        1      2        2 
   5  chr5_98600597     AOna    T    C        1      2        2 
   5  chr5_98600597     ASom    T    C        0      0        2 
   5  chr5_98600597     HCab    T    C        0      0        2 
   5  chr5_98600597     HPrz    T    C        0      0        2 
   5  chr5_98600597     ZBoe    T    C        0      0        2 
   5  chr5_98600597     ZGre    T    C        0      0        2 
   5  chr5_98600597     ZHar    T    C        0      0        2 
   5  chr5_98600597   Sample    T    C        0      0        2 
   5  chr5_98608007     AAsi    G    C        0      0        2 
   5  chr5_98608007     AKia    G    C        0      0        2 
   5  chr5_98608007     AOna    G    C        0      0        2 
   5  chr5_98608007     ASom    G    C        0      0        2 
   5  chr5_98608007     HCab    G    C        1      2        2 
   5  chr5_98608007     HPrz    G    C        0      0        2 
   5  chr5_98608007     ZBoe    G    C        0      0        2 
   5  chr5_98608007     ZGre    G    C        0      0        2 
   5  chr5_98608007     ZHar    G    C        0      0        2 
   5  chr5_98608007   Sample    G    C        0      0        2 
   5  chr5_98612207     AAsi    T    C        0      0        2 
   5  chr5_98612207     AKia    T    C        0      0        2 
   5  chr5_98612207     AOna    T    C        0      0        2 
   5  chr5_98612207     ASom    T    C        0      0        2 
   5  chr5_98612207     HCab    T    C        0      0        2 
   5  chr5_98612207     HPrz    T    C        0      0        2 
   5  chr5_98612207     ZBoe    T    C        0      0        2 
   5  chr5_98612207     ZGre    T    C        1      2        2 
   5  chr5_98612207     ZHar    T    C        0      0        2 
   5  chr5_98612207   Sample    T    C        0      0        2 
   5  chr5_98620193     AAsi    T    G        1      2        2 
   5  chr5_98620193     AKia    T    G        0      0        2 
   5  chr5_98620193     AOna    T    G        0      0        2 
   5  chr5_98620193     ASom    T    G        1      2        2 
   5  chr5_98620193     HCab    T    G        0      0        2 
   5  chr5_98620193     HPrz    T    G        0      0        2 
   5  chr5_98620193     ZBoe    T    G        0      0        2 
   5  chr5_98620193     ZGre    T    G        0      0        2 
   5  chr5_98620193     ZHar    T    G        0      0        2 
   5  chr5_98620193   Sample    T    G        1      2        2 
   5  chr5_98634040     AAsi    G    C        0      0        2 
   5  chr5_98634040     AKia    G    C        0      0        2 
   5  chr5_98634040     AOna    G    C        0      0        2 
   5  chr5_98634040     ASom    G    C        0      0        2 
   5  chr5_98634040     HCab    G    C        0      0        2 
   5  chr5_98634040     HPrz    G    C      0.5      1        2 
   5  chr5_98634040     ZBoe    G    C        0      0        2 
   5  chr5_98634040     ZGre    G    C        0      0        2 
   5  chr5_98634040     ZHar    G    C        0      0        2 
   5  chr5_98634040   Sample    G    C        0      0        2 
   5  chr5_98640512     AAsi    T    C        0      0        2 
   5  chr5_98640512     AKia    T    C        1      2        2 
   5  chr5_98640512     AOna    T    C        1      2        2 
   5  chr5_98640512     ASom    T    C        0      0        2 
   5  chr5_98640512     HCab    T    C        0      0        2 
   5  chr5_98640512     HPrz    T    C        0      0        2 
   5  chr5_98640512     ZBoe    T    C        0      0        2 
   5  chr5_98640512     ZGre    T    C        0      0        2 
   5  chr5_98640512     ZHar    T    C        0      0        2 
   5  chr5_98640512   Sample    T    C        0      0        2 
   5  chr5_98641282     AAsi    A    G        0      0        2 
   5  chr5_98641282     AKia    A    G        0      0        2 
   5  chr5_98641282     AOna    A    G        0      0        2 
   5  chr5_98641282     ASom    A    G        0      0        2 
   5  chr5_98641282     HCab    A    G        1      2        2 
   5  chr5_98641282     HPrz    A    G        1      2        2 
   5  chr5_98641282     ZBoe    A    G        0      0        2 
   5  chr5_98641282     ZGre    A    G        0      0        2 
   5  chr5_98641282     ZHar    A    G        0      0        2 
   5  chr5_98641282   Sample    A    G        0      0        2 
   5  chr5_98641739     AAsi    G    C        0      0        2 
   5  chr5_98641739     AKia    G    C        0      0        2 
   5  chr5_98641739     AOna    G    C        0      0        2 
   5  chr5_98641739     ASom    G    C        0      0        2 
   5  chr5_98641739     HCab    G    C        0      0        2 
   5  chr5_98641739     HPrz    G    C        0      0        2 
   5  chr5_98641739     ZBoe    G    C        1      2        2 
   5  chr5_98641739     ZGre    G    C        0      0        2 
   5  chr5_98641739     ZHar    G    C        0      0        2 
   5  chr5_98641739   Sample    G    C        0      0        2 
   5  chr5_98653560     AAsi    A    G      0.5      1        2 
   5  chr5_98653560     AKia    A    G        0      0        2 
   5  chr5_98653560     AOna    A    G        0      0        2 
   5  chr5_98653560     ASom    A    G        0      0        2 
   5  chr5_98653560     HCab    A    G        0      0        2 
   5  chr5_98653560     HPrz    A    G        0      0        2 
   5  chr5_98653560     ZBoe    A    G        0      0        2 
   5  chr5_98653560     ZGre    A    G        0      0        2 
   5  chr5_98653560     ZHar    A    G        0      0        2 
   5  chr5_98653560   Sample    A    G        0      0        2 
   5  chr5_98663180     AAsi    A    G        0      0        2 
   5  chr5_98663180     AKia    A    G        0      0        2 
   5  chr5_98663180     AOna    A    G        0      0        2 
   5  chr5_98663180     ASom    A    G        0      0        2 
   5  chr5_98663180     HCab    A    G        0      0        2 
   5  chr5_98663180     HPrz    A    G        0      0        2 
   5  chr5_98663180     ZBoe    A    G        0      0        2 
   5  chr5_98663180     ZGre    A    G        1      2        2 
   5  chr5_98663180     ZHar    A    G        0      0        2 
   5  chr5_98663180   Sample    A    G        0      0        2 
   5  chr5_98674304     AAsi    A    G        0      0        2 
   5  chr5_98674304     AKia    A    G        1      2        2 
   5  chr5_98674304     AOna    A    G        1      2        2 
   5  chr5_98674304     ASom    A    G        0      0        2 
   5  chr5_98674304     HCab    A    G        0      0        2 
   5  chr5_98674304     HPrz    A    G        0      0        2 
   5  chr5_98674304     ZBoe    A    G        0      0        2 
   5  chr5_98674304     ZGre    A    G        0      0        2 
   5  chr5_98674304     ZHar    A    G        0      0        2 
   5  chr5_98674304   Sample    A    G        0      0        2 
   5  chr5_98718402     AAsi    A    C        0      0        2 
   5  chr5_98718402     AKia    A    C        0      0        2 
   5  chr5_98718402     AOna    A    C        0      0        2 
   5  chr5_98718402     ASom    A    C        0      0        2 
   5  chr5_98718402     HCab    A    C        0      0        2 
   5  chr5_98718402     HPrz    A    C        0      0        2 
   5  chr5_98718402     ZBoe    A    C        0      0        2 
   5  chr5_98718402     ZGre    A    C        1      2        2 
   5  chr5_98718402     ZHar    A    C        0      0        2 
   5  chr5_98718402   Sample    A    C        0      0        2 
   5  chr5_98729649     AAsi    G    C      0.5      1        2 
   5  chr5_98729649     AKia    G    C        0      0        2 
   5  chr5_98729649     AOna    G    C        0      0        2 
   5  chr5_98729649     ASom    G    C        0      0        2 
   5  chr5_98729649     HCab    G    C        0      0        2 
   5  chr5_98729649     HPrz    G    C        0      0        2 
   5  chr5_98729649     ZBoe    G    C        0      0        2 
   5  chr5_98729649     ZGre    G    C        0      0        2 
   5  chr5_98729649     ZHar    G    C        0      0        2 
   5  chr5_98729649   Sample    G    C        0      0        2 
   5  chr5_98733150     AAsi    G    A        0      0        2 
   5  chr5_98733150     AKia    G    A        1      2        2 
   5  chr5_98733150     AOna    G    A        1      2        2 
   5  chr5_98733150     ASom    G    A        0      0        2 
   5  chr5_98733150     HCab    G    A        0      0        2 
   5  chr5_98733150     HPrz    G    A        0      0        2 
   5  chr5_98733150     ZBoe    G    A        0      0        2 
   5  chr5_98733150     ZGre    G    A        0      0        2 
   5  chr5_98733150     ZHar    G    A        0      0        2 
   5  chr5_98733150   Sample    G    A        0      0        2 
   5  chr5_98736541     AAsi    C    G        0      0        2 
   5  chr5_98736541     AKia    C    G        0      0        2 
   5  chr5_98736541     AOna    C    G        0      0        2 
   5  chr5_98736541     ASom    C    G        0      0        2 
   5  chr5_98736541     HCab    C    G        0      0        2 
   5  chr5_98736541     HPrz    C    G        0      0        2 
   5  chr5_98736541     ZBoe    C    G      0.5      1        2 
   5  chr5_98736541     ZGre    C    G        0      0        2 
   5  chr5_98736541     ZHar    C    G        0      0        2 
   5  chr5_98736541   Sample    C    G        0      0        2 
   5  chr5_98744273     AAsi    A    G        0      0        2 
   5  chr5_98744273     AKia    A    G        0      0        2 
   5  chr5_98744273     AOna    A    G        0      0        2 
   5  chr5_98744273     ASom    A    G        0      0        2 
   5  chr5_98744273     HCab    A    G        0      0        2 
   5  chr5_98744273     HPrz    A    G        0      0        2 
   5  chr5_98744273     ZBoe    A    G      0.5      1        2 
   5  chr5_98744273     ZGre    A    G        0      0        2 
   5  chr5_98744273     ZHar    A    G        0      0        2 
   5  chr5_98744273   Sample    A    G        0      0        2 
   5  chr5_98748408     AAsi    T    C        0      0        2 
   5  chr5_98748408     AKia    T    C        0      0        2 
   5  chr5_98748408     AOna    T    C        0      0        2 
   5  chr5_98748408     ASom    T    C        0      0        2 
   5  chr5_98748408     HCab    T    C        1      2        2 
   5  chr5_98748408     HPrz    T    C        0      0        2 
   5  chr5_98748408     ZBoe    T    C        0      0        2 
   5  chr5_98748408     ZGre    T    C        0      0        2 
   5  chr5_98748408     ZHar    T    C        0      0        2 
   5  chr5_98748408   Sample    T    C        0      0        2 
   5  chr5_98752791     AAsi    C    T        0      0        2 
   5  chr5_98752791     AKia    C    T        0      0        2 
   5  chr5_98752791     AOna    C    T        0      0        2 
   5  chr5_98752791     ASom    C    T        0      0        2 
   5  chr5_98752791     HCab    C    T        1      2        2 
   5  chr5_98752791     HPrz    C    T        1      2        2 
   5  chr5_98752791     ZBoe    C    T        0      0        2 
   5  chr5_98752791     ZGre    C    T        0      0        2 
   5  chr5_98752791     ZHar    C    T        0      0        2 
   5  chr5_98752791   Sample    C    T        0      0        2 
   5  chr5_98770354     AAsi    T    C        0      0        2 
   5  chr5_98770354     AKia    T    C        0      0        2 
   5  chr5_98770354     AOna    T    C        0      0        2 
   5  chr5_98770354     ASom    T    C        0      0        2 
   5  chr5_98770354     HCab    T    C        0      0        2 
   5  chr5_98770354     HPrz    T    C        0      0        2 
   5  chr5_98770354     ZBoe    T    C      0.5      1        2 
   5  chr5_98770354     ZGre    T    C        0      0        2 
   5  chr5_98770354     ZHar    T    C        0      0        2 
   5  chr5_98770354   Sample    T    C        0      0        2 
   5  chr5_98773759     AAsi    T    G        0      0        2 
   5  chr5_98773759     AKia    T    G        0      0        2 
   5  chr5_98773759     AOna    T    G        0      0        2 
   5  chr5_98773759     ASom    T    G        0      0        2 
   5  chr5_98773759     HCab    T    G        1      2        2 
   5  chr5_98773759     HPrz    T    G      0.5      1        2 
   5  chr5_98773759     ZBoe    T    G        0      0        2 
   5  chr5_98773759     ZGre    T    G        0      0        2 
   5  chr5_98773759     ZHar    T    G        0      0        2 
   5  chr5_98773759   Sample    T    G        0      0        2 
   5  chr5_98777015     AAsi    C    A        0      0        2 
   5  chr5_98777015     AKia    C    A        0      0        2 
   5  chr5_98777015     AOna    C    A        0      0        2 
   5  chr5_98777015     ASom    C    A        0      0        2 
   5  chr5_98777015     HCab    C    A        1      2        2 
   5  chr5_98777015     HPrz    C    A        1      2        2 
   5  chr5_98777015     ZBoe    C    A        0      0        2 
   5  chr5_98777015     ZGre    C    A        0      0        2 
   5  chr5_98777015     ZHar    C    A        0      0        2 
   5  chr5_98777015   Sample    C    A        0      0        2 
   5  chr5_98783935     AAsi    G    A        0      0        2 
   5  chr5_98783935     AKia    G    A        0      0        2 
   5  chr5_98783935     AOna    G    A        0      0        2 
   5  chr5_98783935     ASom    G    A        0      0        2 
   5  chr5_98783935     HCab    G    A        1      2        2 
   5  chr5_98783935     HPrz    G    A        1      2        2 
   5  chr5_98783935     ZBoe    G    A        0      0        2 
   5  chr5_98783935     ZGre    G    A        0      0        2 
   5  chr5_98783935     ZHar    G    A        0      0        2 
   5  chr5_98783935   Sample    G    A        0      0        2 
   5  chr5_98789098     AAsi    T    C        0      0        2 
   5  chr5_98789098     AKia    T    C        0      0        2 
   5  chr5_98789098     AOna    T    C        0      0        2 
   5  chr5_98789098     ASom    T    C        0      0        2 
   5  chr5_98789098     HCab    T    C        0      0        2 
   5  chr5_98789098     HPrz    T    C        0      0        2 
   5  chr5_98789098     ZBoe    T    C        1      2        2 
   5  chr5_98789098     ZGre    T    C        0      0        2 
   5  chr5_98789098     ZHar    T    C        0      0        2 
   5  chr5_98789098   Sample    T    C        0      0        2 
   5  chr5_98794440     AAsi    G    C        0      0        2 
   5  chr5_98794440     AKia    G    C        0      0        2 
   5  chr5_98794440     AOna    G    C        0      0        2 
   5  chr5_98794440     ASom    G    C        0      0        2 
   5  chr5_98794440     HCab    G    C        0      0        2 
   5  chr5_98794440     HPrz    G    C        0      0        2 
   5  chr5_98794440     ZBoe    G    C        0      0        2 
   5  chr5_98794440     ZGre    G    C        0      0        2 
   5  chr5_98794440     ZHar    G    C        1      2        2 
   5  chr5_98794440   Sample    G    C        0      0        2 
   5  chr5_98796032     AAsi    G    A        0      0        2 
   5  chr5_98796032     AKia    G    A        0      0        2 
   5  chr5_98796032     AOna    G    A        0      0        2 
   5  chr5_98796032     ASom    G    A        0      0        2 
   5  chr5_98796032     HCab    G    A        0      0        2 
   5  chr5_98796032     HPrz    G    A        0      0        2 
   5  chr5_98796032     ZBoe    G    A      0.5      1        2 
   5  chr5_98796032     ZGre    G    A        0      0        2 
   5  chr5_98796032     ZHar    G    A        0      0        2 
   5  chr5_98796032   Sample    G    A        0      0        2 
   5  chr5_98798054     AAsi    C    T        0      0        2 
   5  chr5_98798054     AKia    C    T        0      0        2 
   5  chr5_98798054     AOna    C    T        0      0        2 
   5  chr5_98798054     ASom    C    T        0      0        2 
   5  chr5_98798054     HCab    C    T        0      0        2 
   5  chr5_98798054     HPrz    C    T        0      0        2 
   5  chr5_98798054     ZBoe    C    T      0.5      1        2 
   5  chr5_98798054     ZGre    C    T        0      0        2 
   5  chr5_98798054     ZHar    C    T        0      0        2 
   5  chr5_98798054   Sample    C    T        0      0        2 
   5  chr5_98802741     AAsi    A    G        0      0        2 
   5  chr5_98802741     AKia    A    G        0      0        2 
   5  chr5_98802741     AOna    A    G        0      0        2 
   5  chr5_98802741     ASom    A    G        0      0        2 
   5  chr5_98802741     HCab    A    G        0      0        2 
   5  chr5_98802741     HPrz    A    G      0.5      1        2 
   5  chr5_98802741     ZBoe    A    G        0      0        2 
   5  chr5_98802741     ZGre    A    G        0      0        2 
   5  chr5_98802741     ZHar    A    G        0      0        2 
   5  chr5_98802741   Sample    A    G        0      0        2 
   5  chr5_98822175     AAsi    T    C        0      0        2 
   5  chr5_98822175     AKia    T    C        0      0        2 
   5  chr5_98822175     AOna    T    C        0      0        2 
   5  chr5_98822175     ASom    T    C        0      0        2 
   5  chr5_98822175     HCab    T    C        1      2        2 
   5  chr5_98822175     HPrz    T    C        1      2        2 
   5  chr5_98822175     ZBoe    T    C        0      0        2 
   5  chr5_98822175     ZGre    T    C        0      0        2 
   5  chr5_98822175     ZHar    T    C        0      0        2 
   5  chr5_98822175   Sample    T    C        0      0        2 
   5  chr5_98823807     AAsi    C    G        0      0        2 
   5  chr5_98823807     AKia    C    G        0      0        2 
   5  chr5_98823807     AOna    C    G        0      0        2 
   5  chr5_98823807     ASom    C    G        0      0        2 
   5  chr5_98823807     HCab    C    G        1      2        2 
   5  chr5_98823807     HPrz    C    G        1      2        2 
   5  chr5_98823807     ZBoe    C    G        0      0        2 
   5  chr5_98823807     ZGre    C    G        0      0        2 
   5  chr5_98823807     ZHar    C    G        0      0        2 
   5  chr5_98823807   Sample    C    G        0      0        2 
   5  chr5_98832086     AAsi    C    T        0      0        2 
   5  chr5_98832086     AKia    C    T        0      0        2 
   5  chr5_98832086     AOna    C    T        0      0        2 
   5  chr5_98832086     ASom    C    T        0      0        2 
   5  chr5_98832086     HCab    C    T        1      2        2 
   5  chr5_98832086     HPrz    C    T        1      2        2 
   5  chr5_98832086     ZBoe    C    T        0      0        2 
   5  chr5_98832086     ZGre    C    T        0      0        2 
   5  chr5_98832086     ZHar    C    T        0      0        2 
   5  chr5_98832086   Sample    C    T        0      0        2 
   5  chr5_98841282     AAsi    A    G        0      0        2 
   5  chr5_98841282     AKia    A    G        0      0        2 
   5  chr5_98841282     AOna    A    G        0      0        2 
   5  chr5_98841282     ASom    A    G        0      0        2 
   5  chr5_98841282     HCab    A    G        0      0        2 
   5  chr5_98841282     HPrz    A    G      0.5      1        2 
   5  chr5_98841282     ZBoe    A    G        0      0        2 
   5  chr5_98841282     ZGre    A    G        0      0        2 
   5  chr5_98841282     ZHar    A    G        0      0        2 
   5  chr5_98841282   Sample    A    G        0      0        2 
   5  chr5_98847579     AAsi    A    C        0      0        2 
   5  chr5_98847579     AKia    A    C        1      2        2 
   5  chr5_98847579     AOna    A    C      0.5      1        2 
   5  chr5_98847579     ASom    A    C        0      0        2 
   5  chr5_98847579     HCab    A    C        0      0        2 
   5  chr5_98847579     HPrz    A    C        0      0        2 
   5  chr5_98847579     ZBoe    A    C        0      0        2 
   5  chr5_98847579     ZGre    A    C        0      0        2 
   5  chr5_98847579     ZHar    A    C        0      0        2 
   5  chr5_98847579   Sample    A    C        0      0        2 
   5  chr5_98848620     AAsi    T    C        0      0        2 
   5  chr5_98848620     AKia    T    C        0      0        2 
   5  chr5_98848620     AOna    T    C        0      0        2 
   5  chr5_98848620     ASom    T    C        0      0        2 
   5  chr5_98848620     HCab    T    C        1      2        2 
   5  chr5_98848620     HPrz    T    C        1      2        2 
   5  chr5_98848620     ZBoe    T    C        0      0        2 
   5  chr5_98848620     ZGre    T    C        0      0        2 
   5  chr5_98848620     ZHar    T    C        0      0        2 
   5  chr5_98848620   Sample    T    C        0      0        2 
   5  chr5_98848815     AAsi    T    C        0      0        2 
   5  chr5_98848815     AKia    T    C        1      2        2 
   5  chr5_98848815     AOna    T    C      0.5      1        2 
   5  chr5_98848815     ASom    T    C        0      0        2 
   5  chr5_98848815     HCab    T    C        0      0        2 
   5  chr5_98848815     HPrz    T    C        0      0        2 
   5  chr5_98848815     ZBoe    T    C        0      0        2 
   5  chr5_98848815     ZGre    T    C        0      0        2 
   5  chr5_98848815     ZHar    T    C        0      0        2 
   5  chr5_98848815   Sample    T    C        0      0        2 
   5  chr5_98852443     AAsi    T    C        0      0        2 
   5  chr5_98852443     AKia    T    C        0      0        2 
   5  chr5_98852443     AOna    T    C        0      0        2 
   5  chr5_98852443     ASom    T    C        0      0        2 
   5  chr5_98852443     HCab    T    C        0      0        2 
   5  chr5_98852443     HPrz    T    C        0      0        2 
   5  chr5_98852443     ZBoe    T    C        0      0        2 
   5  chr5_98852443     ZGre    T    C        1      2        2 
   5  chr5_98852443     ZHar    T    C        0      0        2 
   5  chr5_98852443   Sample    T    C        0      0        2 
   5  chr5_98857582     AAsi    T    C        0      0        2 
   5  chr5_98857582     AKia    T    C        0      0        2 
   5  chr5_98857582     AOna    T    C        0      0        2 
   5  chr5_98857582     ASom    T    C        0      0        2 
   5  chr5_98857582     HCab    T    C        0      0        2 
   5  chr5_98857582     HPrz    T    C        0      0        2 
   5  chr5_98857582     ZBoe    T    C      0.5      1        2 
   5  chr5_98857582     ZGre    T    C        0      0        2 
   5  chr5_98857582     ZHar    T    C        1      2        2 
   5  chr5_98857582   Sample    T    C        0      0        2 
   5  chr5_98862407     AAsi    T    C        0      0        2 
   5  chr5_98862407     AKia    T    C        0      0        2 
   5  chr5_98862407     AOna    T    C        0      0        2 
   5  chr5_98862407     ASom    T    C        0      0        2 
   5  chr5_98862407     HCab    T    C        0      0        2 
   5  chr5_98862407     HPrz    T    C        0      0        2 
   5  chr5_98862407     ZBoe    T    C        0      0        2 
   5  chr5_98862407     ZGre    T    C        0      0        2 
   5  chr5_98862407     ZHar    T    C      0.5      1        2 
   5  chr5_98862407   Sample    T    C        0      0        2 
   5  chr5_98864036     AAsi    T    C        0      0        2 
   5  chr5_98864036     AKia    T    C        0      0        2 
   5  chr5_98864036     AOna    T    C        0      0        2 
   5  chr5_98864036     ASom    T    C        0      0        2 
   5  chr5_98864036     HCab    T    C        1      2        2 
   5  chr5_98864036     HPrz    T    C        1      2        2 
   5  chr5_98864036     ZBoe    T    C        0      0        2 
   5  chr5_98864036     ZGre    T    C        0      0        2 
   5  chr5_98864036     ZHar    T    C        0      0        2 
   5  chr5_98864036   Sample    T    C        0      0        2 
   5  chr5_98867559     AAsi    T    A        0      0        2 
   5  chr5_98867559     AKia    T    A        0      0        2 
   5  chr5_98867559     AOna    T    A        0      0        2 
   5  chr5_98867559     ASom    T    A        0      0        2 
   5  chr5_98867559     HCab    T    A        0      0        2 
   5  chr5_98867559     HPrz    T    A        0      0        2 
   5  chr5_98867559     ZBoe    T    A        0      0        2 
   5  chr5_98867559     ZGre    T    A        0      0        2 
   5  chr5_98867559     ZHar    T    A        1      2        2 
   5  chr5_98867559   Sample    T    A        0      0        2 
   5  chr5_98869340     AAsi    G    C        0      0        2 
   5  chr5_98869340     AKia    G    C        0      0        2 
   5  chr5_98869340     AOna    G    C        0      0        2 
   5  chr5_98869340     ASom    G    C        0      0        2 
   5  chr5_98869340     HCab    G    C        1      2        2 
   5  chr5_98869340     HPrz    G    C        1      2        2 
   5  chr5_98869340     ZBoe    G    C        0      0        2 
   5  chr5_98869340     ZGre    G    C        0      0        2 
   5  chr5_98869340     ZHar    G    C        0      0        2 
   5  chr5_98869340   Sample    G    C        0      0        2 
   5  chr5_98872890     AAsi    A    G        0      0        2 
   5  chr5_98872890     AKia    A    G        0      0        2 
   5  chr5_98872890     AOna    A    G        0      0        2 
   5  chr5_98872890     ASom    A    G        1      2        2 
   5  chr5_98872890     HCab    A    G        0      0        2 
   5  chr5_98872890     HPrz    A    G        0      0        2 
   5  chr5_98872890     ZBoe    A    G        0      0        2 
   5  chr5_98872890     ZGre    A    G        0      0        2 
   5  chr5_98872890     ZHar    A    G        0      0        2 
   5  chr5_98872890   Sample    A    G        0      0        2 
   5  chr5_98877387     AAsi    T    C        0      0        2 
   5  chr5_98877387     AKia    T    C        0      0        2 
   5  chr5_98877387     AOna    T    C        0      0        2 
   5  chr5_98877387     ASom    T    C        0      0        2 
   5  chr5_98877387     HCab    T    C        0      0        2 
   5  chr5_98877387     HPrz    T    C        0      0        2 
   5  chr5_98877387     ZBoe    T    C        0      0        2 
   5  chr5_98877387     ZGre    T    C        1      2        2 
   5  chr5_98877387     ZHar    T    C        0      0        2 
   5  chr5_98877387   Sample    T    C        0      0        2 
   5  chr5_98878264     AAsi    G    A        0      0        2 
   5  chr5_98878264     AKia    G    A        0      0        2 
   5  chr5_98878264     AOna    G    A        0      0        2 
   5  chr5_98878264     ASom    G    A        0      0        2 
   5  chr5_98878264     HCab    G    A        1      2        2 
   5  chr5_98878264     HPrz    G    A        1      2        2 
   5  chr5_98878264     ZBoe    G    A        0      0        2 
   5  chr5_98878264     ZGre    G    A        0      0        2 
   5  chr5_98878264     ZHar    G    A        0      0        2 
   5  chr5_98878264   Sample    G    A        0      0        2 
   5  chr5_98886638     AAsi    A    C        0      0        2 
   5  chr5_98886638     AKia    A    C      0.5      1        2 
   5  chr5_98886638     AOna    A    C        0      0        2 
   5  chr5_98886638     ASom    A    C        0      0        2 
   5  chr5_98886638     HCab    A    C        0      0        2 
   5  chr5_98886638     HPrz    A    C        0      0        2 
   5  chr5_98886638     ZBoe    A    C        0      0        2 
   5  chr5_98886638     ZGre    A    C        0      0        2 
   5  chr5_98886638     ZHar    A    C        0      0        2 
   5  chr5_98886638   Sample    A    C        0      0        2 
   5  chr5_98889268     AAsi    T    C        0      0        2 
   5  chr5_98889268     AKia    T    C        1      2        2 
   5  chr5_98889268     AOna    T    C        1      2        2 
   5  chr5_98889268     ASom    T    C        0      0        2 
   5  chr5_98889268     HCab    T    C        0      0        2 
   5  chr5_98889268     HPrz    T    C        0      0        2 
   5  chr5_98889268     ZBoe    T    C        0      0        2 
   5  chr5_98889268     ZGre    T    C        0      0        2 
   5  chr5_98889268     ZHar    T    C        0      0        2 
   5  chr5_98889268   Sample    T    C        0      0        2 
   5  chr5_98893404     AAsi    G    A        1      2        2 
   5  chr5_98893404     AKia    G    A        1      2        2 
   5  chr5_98893404     AOna    G    A        1      2        2 
   5  chr5_98893404     ASom    G    A        1      2        2 
   5  chr5_98893404     HCab    G    A        0      0        2 
   5  chr5_98893404     HPrz    G    A        0      0        2 
   5  chr5_98893404     ZBoe    G    A        0      0        2 
   5  chr5_98893404     ZGre    G    A        0      0        2 
   5  chr5_98893404     ZHar    G    A        0      0        2 
   5  chr5_98893404   Sample    G    A        1      2        2 
   5  chr5_98897802     AAsi    T    C        0      0        2 
   5  chr5_98897802     AKia    T    C        0      0        2 
   5  chr5_98897802     AOna    T    C        0      0        2 
   5  chr5_98897802     ASom    T    C        0      0        2 
   5  chr5_98897802     HCab    T    C        1      2        2 
   5  chr5_98897802     HPrz    T    C        1      2        2 
   5  chr5_98897802     ZBoe    T    C        0      0        2 
   5  chr5_98897802     ZGre    T    C        0      0        2 
   5  chr5_98897802     ZHar    T    C        0      0        2 
   5  chr5_98897802   Sample    T    C        0      0        2 
   5  chr5_98908868     AAsi    A    C        0      0        2 
   5  chr5_98908868     AKia    A    C        0      0        2 
   5  chr5_98908868     AOna    A    C        0      0        2 
   5  chr5_98908868     ASom    A    C        1      2        2 
   5  chr5_98908868     HCab    A    C        0      0        2 
   5  chr5_98908868     HPrz    A    C        0      0        2 
   5  chr5_98908868     ZBoe    A    C        0      0        2 
   5  chr5_98908868     ZGre    A    C        0      0        2 
   5  chr5_98908868     ZHar    A    C        0      0        2 
   5  chr5_98908868   Sample    A    C        0      0        2 
   5  chr5_98909457     AAsi    T    C        0      0        2 
   5  chr5_98909457     AKia    T    C        0      0        2 
   5  chr5_98909457     AOna    T    C        0      0        2 
   5  chr5_98909457     ASom    T    C        0      0        2 
   5  chr5_98909457     HCab    T    C        1      2        2 
   5  chr5_98909457     HPrz    T    C        1      2        2 
   5  chr5_98909457     ZBoe    T    C        0      0        2 
   5  chr5_98909457     ZGre    T    C        0      0        2 
   5  chr5_98909457     ZHar    T    C        0      0        2 
   5  chr5_98909457   Sample    T    C        0      0        2 
   5  chr5_98910444     AAsi    G    C        0      0        2 
   5  chr5_98910444     AKia    G    C        0      0        2 
   5  chr5_98910444     AOna    G    C        0      0        2 
   5  chr5_98910444     ASom    G    C        0      0        2 
   5  chr5_98910444     HCab    G    C        0      0        2 
   5  chr5_98910444     HPrz    G    C        0      0        2 
   5  chr5_98910444     ZBoe    G    C        1      2        2 
   5  chr5_98910444     ZGre    G    C        0      0        2 
   5  chr5_98910444     ZHar    G    C        0      0        2 
   5  chr5_98910444   Sample    G    C        0      0        2 
   5  chr5_98913456     AAsi    T    C        0      0        2 
   5  chr5_98913456     AKia    T    C        0      0        2 
   5  chr5_98913456     AOna    T    C        0      0        2 
   5  chr5_98913456     ASom    T    C        0      0        2 
   5  chr5_98913456     HCab    T    C        0      0        2 
   5  chr5_98913456     HPrz    T    C        0      0        2 
   5  chr5_98913456     ZBoe    T    C        0      0        2 
   5  chr5_98913456     ZGre    T    C      0.5      1        2 
   5  chr5_98913456     ZHar    T    C        0      0        2 
   5  chr5_98913456   Sample    T    C        0      0        2 
   5  chr5_98927261     AAsi    T    C        0      0        2 
   5  chr5_98927261     AKia    T    C        0      0        2 
   5  chr5_98927261     AOna    T    C        0      0        2 
   5  chr5_98927261     ASom    T    C        0      0        2 
   5  chr5_98927261     HCab    T    C        0      0        2 
   5  chr5_98927261     HPrz    T    C        0      0        2 
   5  chr5_98927261     ZBoe    T    C        1      2        2 
   5  chr5_98927261     ZGre    T    C        1      2        2 
   5  chr5_98927261     ZHar    T    C        1      2        2 
   5  chr5_98927261   Sample    T    C        0      0        2 
   5  chr5_98931334     AAsi    T    G      0.5      1        2 
   5  chr5_98931334     AKia    T    G        0      0        2 
   5  chr5_98931334     AOna    T    G        0      0        2 
   5  chr5_98931334     ASom    T    G        0      0        2 
   5  chr5_98931334     HCab    T    G        0      0        2 
   5  chr5_98931334     HPrz    T    G        0      0        2 
   5  chr5_98931334     ZBoe    T    G        0      0        2 
   5  chr5_98931334     ZGre    T    G        0      0        2 
   5  chr5_98931334     ZHar    T    G        0      0        2 
   5  chr5_98931334   Sample    T    G        0      0        2 
   5  chr5_98939951     AAsi    T    C        0      0        2 
   5  chr5_98939951     AKia    T    C        0      0        2 
   5  chr5_98939951     AOna    T    C        0      0        2 
   5  chr5_98939951     ASom    T    C        0      0        2 
   5  chr5_98939951     HCab    T    C        0      0        2 
   5  chr5_98939951     HPrz    T    C      0.5      1        2 
   5  chr5_98939951     ZBoe    T    C        0      0        2 
   5  chr5_98939951     ZGre    T    C        0      0        2 
   5  chr5_98939951     ZHar    T    C        0      0        2 
   5  chr5_98939951   Sample    T    C        0      0        2 
   5  chr5_98945109     AAsi    C    G      0.5      1        2 
   5  chr5_98945109     AKia    C    G        0      0        2 
   5  chr5_98945109     AOna    C    G        0      0        2 
   5  chr5_98945109     ASom    C    G        0      0        2 
   5  chr5_98945109     HCab    C    G        0      0        2 
   5  chr5_98945109     HPrz    C    G        0      0        2 
   5  chr5_98945109     ZBoe    C    G        0      0        2 
   5  chr5_98945109     ZGre    C    G        0      0        2 
   5  chr5_98945109     ZHar    C    G        0      0        2 
   5  chr5_98945109   Sample    C    G        0      0        2 
   5  chr5_98945266     AAsi    T    C        0      0        2 
   5  chr5_98945266     AKia    T    C        0      0        2 
   5  chr5_98945266     AOna    T    C        0      0        2 
   5  chr5_98945266     ASom    T    C        0      0        2 
   5  chr5_98945266     HCab    T    C        0      0        2 
   5  chr5_98945266     HPrz    T    C      0.5      1        2 
   5  chr5_98945266     ZBoe    T    C        0      0        2 
   5  chr5_98945266     ZGre    T    C        0      0        2 
   5  chr5_98945266     ZHar    T    C        0      0        2 
   5  chr5_98945266   Sample    T    C        0      0        2 
   5  chr5_98957071     AAsi    T    C        0      0        2 
   5  chr5_98957071     AKia    T    C        0      0        2 
   5  chr5_98957071     AOna    T    C        0      0        2 
   5  chr5_98957071     ASom    T    C        0      0        2 
   5  chr5_98957071     HCab    T    C        1      2        2 
   5  chr5_98957071     HPrz    T    C        1      2        2 
   5  chr5_98957071     ZBoe    T    C        0      0        2 
   5  chr5_98957071     ZGre    T    C        0      0        2 
   5  chr5_98957071     ZHar    T    C        0      0        2 
   5  chr5_98957071   Sample    T    C        0      0        2 
   5  chr5_98957203     AAsi    G    A        0      0        2 
   5  chr5_98957203     AKia    G    A        0      0        2 
   5  chr5_98957203     AOna    G    A        0      0        2 
   5  chr5_98957203     ASom    G    A        0      0        2 
   5  chr5_98957203     HCab    G    A        0      0        2 
   5  chr5_98957203     HPrz    G    A        0      0        2 
   5  chr5_98957203     ZBoe    G    A        1      2        2 
   5  chr5_98957203     ZGre    G    A        0      0        2 
   5  chr5_98957203     ZHar    G    A        0      0        2 
   5  chr5_98957203   Sample    G    A        0      0        2 
   5  chr5_98967092     AAsi    C    G        0      0        2 
   5  chr5_98967092     AKia    C    G        0      0        2 
   5  chr5_98967092     AOna    C    G        0      0        2 
   5  chr5_98967092     ASom    C    G        0      0        2 
   5  chr5_98967092     HCab    C    G        0      0        2 
   5  chr5_98967092     HPrz    C    G        0      0        2 
   5  chr5_98967092     ZBoe    C    G        0      0        2 
   5  chr5_98967092     ZGre    C    G        1      2        2 
   5  chr5_98967092     ZHar    C    G        1      2        2 
   5  chr5_98967092   Sample    C    G        0      0        2 
   5  chr5_98974910     AAsi    T    C        0      0        2 
   5  chr5_98974910     AKia    T    C        0      0        2 
   5  chr5_98974910     AOna    T    C      0.5      1        2 
   5  chr5_98974910     ASom    T    C        0      0        2 
   5  chr5_98974910     HCab    T    C        0      0        2 
   5  chr5_98974910     HPrz    T    C        0      0        2 
   5  chr5_98974910     ZBoe    T    C        0      0        2 
   5  chr5_98974910     ZGre    T    C        0      0        2 
   5  chr5_98974910     ZHar    T    C        0      0        2 
   5  chr5_98974910   Sample    T    C        0      0        2 
   5  chr5_98981594     AAsi    C    T        0      0        2 
   5  chr5_98981594     AKia    C    T        0      0        2 
   5  chr5_98981594     AOna    C    T        0      0        2 
   5  chr5_98981594     ASom    C    T        0      0        2 
   5  chr5_98981594     HCab    C    T        1      2        2 
   5  chr5_98981594     HPrz    C    T        1      2        2 
   5  chr5_98981594     ZBoe    C    T        0      0        2 
   5  chr5_98981594     ZGre    C    T        0      0        2 
   5  chr5_98981594     ZHar    C    T        0      0        2 
   5  chr5_98981594   Sample    C    T        0      0        2 
   5  chr5_98982404     AAsi    C    T        0      0        2 
   5  chr5_98982404     AKia    C    T        0      0        2 
   5  chr5_98982404     AOna    C    T        0      0        2 
   5  chr5_98982404     ASom    C    T        0      0        2 
   5  chr5_98982404     HCab    C    T      0.5      1        2 
   5  chr5_98982404     HPrz    C    T        0      0        2 
   5  chr5_98982404     ZBoe    C    T        0      0        2 
   5  chr5_98982404     ZGre    C    T        0      0        2 
   5  chr5_98982404     ZHar    C    T        0      0        2 
   5  chr5_98982404   Sample    C    T        0      0        2 
   5  chr5_98983813     AAsi    T    A        0      0        2 
   5  chr5_98983813     AKia    T    A        0      0        2 
   5  chr5_98983813     AOna    T    A        0      0        2 
   5  chr5_98983813     ASom    T    A        0      0        2 
   5  chr5_98983813     HCab    T    A        1      2        2 
   5  chr5_98983813     HPrz    T    A        1      2        2 
   5  chr5_98983813     ZBoe    T    A        0      0        2 
   5  chr5_98983813     ZGre    T    A        0      0        2 
   5  chr5_98983813     ZHar    T    A        0      0        2 
   5  chr5_98983813   Sample    T    A        0      0        2 
   5  chr5_98984131     AAsi    A    G        0      0        2 
   5  chr5_98984131     AKia    A    G        0      0        2 
   5  chr5_98984131     AOna    A    G        0      0        2 
   5  chr5_98984131     ASom    A    G        0      0        2 
   5  chr5_98984131     HCab    A    G        0      0        2 
   5  chr5_98984131     HPrz    A    G        0      0        2 
   5  chr5_98984131     ZBoe    A    G        0      0        2 
   5  chr5_98984131     ZGre    A    G        0      0        2 
   5  chr5_98984131     ZHar    A    G      0.5      1        2 
   5  chr5_98984131   Sample    A    G        0      0        2 
   5  chr5_98991533     AAsi    G    C        0      0        2 
   5  chr5_98991533     AKia    G    C        0      0        2 
   5  chr5_98991533     AOna    G    C        0      0        2 
   5  chr5_98991533     ASom    G    C        0      0        2 
   5  chr5_98991533     HCab    G    C        0      0        2 
   5  chr5_98991533     HPrz    G    C        0      0        2 
   5  chr5_98991533     ZBoe    G    C        0      0        2 
   5  chr5_98991533     ZGre    G    C      0.5      1        2 
   5  chr5_98991533     ZHar    G    C        0      0        2 
   5  chr5_98991533   Sample    G    C        0      0        2 
   5  chr5_98993193     AAsi    A    C        0      0        2 
   5  chr5_98993193     AKia    A    C        0      0        2 
   5  chr5_98993193     AOna    A    C        0      0        2 
   5  chr5_98993193     ASom    A    C        0      0        2 
   5  chr5_98993193     HCab    A    C        1      2        2 
   5  chr5_98993193     HPrz    A    C        1      2        2 
   5  chr5_98993193     ZBoe    A    C        0      0        2 
   5  chr5_98993193     ZGre    A    C        0      0        2 
   5  chr5_98993193     ZHar    A    C        0      0        2 
   5  chr5_98993193   Sample    A    C        0      0        2 
   5  chr5_98994636     AAsi    A    G        0      0        2 
   5  chr5_98994636     AKia    A    G        0      0        2 
   5  chr5_98994636     AOna    A    G        0      0        2 
   5  chr5_98994636     ASom    A    G        0      0        2 
   5  chr5_98994636     HCab    A    G        0      0        2 
   5  chr5_98994636     HPrz    A    G        0      0        2 
   5  chr5_98994636     ZBoe    A    G      0.5      1        2 
   5  chr5_98994636     ZGre    A    G        0      0        2 
   5  chr5_98994636     ZHar    A    G        0      0        2 
   5  chr5_98994636   Sample    A    G        0      0        2 
   5  chr5_98994847     AAsi    T    C        1      2        2 
   5  chr5_98994847     AKia    T    C        0      0        2 
   5  chr5_98994847     AOna    T    C        0      0        2 
   5  chr5_98994847     ASom    T    C        1      2        2 
   5  chr5_98994847     HCab    T    C        0      0        2 
   5  chr5_98994847     HPrz    T    C        0      0        2 
   5  chr5_98994847     ZBoe    T    C        0      0        2 
   5  chr5_98994847     ZGre    T    C        0      0        2 
   5  chr5_98994847     ZHar    T    C        0      0        2 
   5  chr5_98994847   Sample    T    C        1      2        2 
   5  chr5_98997118     AAsi    T    C        0      0        2 
   5  chr5_98997118     AKia    T    C        0      0        2 
   5  chr5_98997118     AOna    T    C        0      0        2 
   5  chr5_98997118     ASom    T    C        0      0        2 
   5  chr5_98997118     HCab    T    C        0      0        2 
   5  chr5_98997118     HPrz    T    C        0      0        2 
   5  chr5_98997118     ZBoe    T    C        0      0        2 
   5  chr5_98997118     ZGre    T    C        0      0        2 
   5  chr5_98997118     ZHar    T    C        1      2        2 
   5  chr5_98997118   Sample    T    C        1      2        2 
   5  chr5_99001228     AAsi    G    A        0      0        2 
   5  chr5_99001228     AKia    G    A        0      0        2 
   5  chr5_99001228     AOna    G    A        0      0        2 
   5  chr5_99001228     ASom    G    A        0      0        2 
   5  chr5_99001228     HCab    G    A        0      0        2 
   5  chr5_99001228     HPrz    G    A        0      0        2 
   5  chr5_99001228     ZBoe    G    A        0      0        2 
   5  chr5_99001228     ZGre    G    A        1      2        2 
   5  chr5_99001228     ZHar    G    A        0      0        2 
   5  chr5_99001228   Sample    G    A        0      0        2 
   5  chr5_99009611     AAsi    T    C        0      0        2 
   5  chr5_99009611     AKia    T    C        0      0        2 
   5  chr5_99009611     AOna    T    C        0      0        2 
   5  chr5_99009611     ASom    T    C        0      0        2 
   5  chr5_99009611     HCab    T    C        0      0        2 
   5  chr5_99009611     HPrz    T    C        0      0        2 
   5  chr5_99009611     ZBoe    T    C        0      0        2 
   5  chr5_99009611     ZGre    T    C        1      2        2 
   5  chr5_99009611     ZHar    T    C        0      0        2 
   5  chr5_99009611   Sample    T    C        0      0        2 
   5  chr5_99011604     AAsi    T    A        0      0        2 
   5  chr5_99011604     AKia    T    A        1      2        2 
   5  chr5_99011604     AOna    T    A      0.5      1        2 
   5  chr5_99011604     ASom    T    A        0      0        2 
   5  chr5_99011604     HCab    T    A        0      0        2 
   5  chr5_99011604     HPrz    T    A        0      0        2 
   5  chr5_99011604     ZBoe    T    A        0      0        2 
   5  chr5_99011604     ZGre    T    A        0      0        2 
   5  chr5_99011604     ZHar    T    A        0      0        2 
   5  chr5_99011604   Sample    T    A        0      0        2 
   5  chr5_99021472     AAsi    T    C        0      0        2 
   5  chr5_99021472     AKia    T    C        0      0        2 
   5  chr5_99021472     AOna    T    C        0      0        2 
   5  chr5_99021472     ASom    T    C        0      0        2 
   5  chr5_99021472     HCab    T    C        0      0        2 
   5  chr5_99021472     HPrz    T    C        0      0        2 
   5  chr5_99021472     ZBoe    T    C        0      0        2 
   5  chr5_99021472     ZGre    T    C        1      2        2 
   5  chr5_99021472     ZHar    T    C        0      0        2 
   5  chr5_99021472   Sample    T    C        0      0        2 
   5  chr5_99029353     AAsi    T    C        0      0        2 
   5  chr5_99029353     AKia    T    C        0      0        2 
   5  chr5_99029353     AOna    T    C        0      0        2 
   5  chr5_99029353     ASom    T    C        1      2        2 
   5  chr5_99029353     HCab    T    C        0      0        2 
   5  chr5_99029353     HPrz    T    C        0      0        2 
   5  chr5_99029353     ZBoe    T    C        0      0        2 
   5  chr5_99029353     ZGre    T    C        0      0        2 
   5  chr5_99029353     ZHar    T    C        0      0        2 
   5  chr5_99029353   Sample    T    C        0      0        2 
   5  chr5_99031405     AAsi    A    T        0      0        2 
   5  chr5_99031405     AKia    A    T        0      0        2 
   5  chr5_99031405     AOna    A    T        0      0        2 
   5  chr5_99031405     ASom    A    T        0      0        2 
   5  chr5_99031405     HCab    A    T        1      2        2 
   5  chr5_99031405     HPrz    A    T        1      2        2 
   5  chr5_99031405     ZBoe    A    T        0      0        2 
   5  chr5_99031405     ZGre    A    T        0      0        2 
   5  chr5_99031405     ZHar    A    T        0      0        2 
   5  chr5_99031405   Sample    A    T        0      0        2 
   5  chr5_99036557     AAsi    T    C        0      0        2 
   5  chr5_99036557     AKia    T    C        1      2        2 
   5  chr5_99036557     AOna    T    C      0.5      1        2 
   5  chr5_99036557     ASom    T    C        0      0        2 
   5  chr5_99036557     HCab    T    C        0      0        2 
   5  chr5_99036557     HPrz    T    C        0      0        2 
   5  chr5_99036557     ZBoe    T    C        0      0        2 
   5  chr5_99036557     ZGre    T    C        0      0        2 
   5  chr5_99036557     ZHar    T    C        0      0        2 
   5  chr5_99036557   Sample    T    C        0      0        2 
   5  chr5_99045869     AAsi    C    G        0      0        2 
   5  chr5_99045869     AKia    C    G        0      0        2 
   5  chr5_99045869     AOna    C    G        0      0        2 
   5  chr5_99045869     ASom    C    G        0      0        2 
   5  chr5_99045869     HCab    C    G        0      0        2 
   5  chr5_99045869     HPrz    C    G        0      0        2 
   5  chr5_99045869     ZBoe    C    G        0      0        2 
   5  chr5_99045869     ZGre    C    G      0.5      1        2 
   5  chr5_99045869     ZHar    C    G        0      0        2 
   5  chr5_99045869   Sample    C    G        0      0        2 
   5  chr5_99049257     AAsi    A    G        0      0        2 
   5  chr5_99049257     AKia    A    G        0      0        2 
   5  chr5_99049257     AOna    A    G        0      0        2 
   5  chr5_99049257     ASom    A    G        0      0        2 
   5  chr5_99049257     HCab    A    G        0      0        2 
   5  chr5_99049257     HPrz    A    G        0      0        2 
   5  chr5_99049257     ZBoe    A    G        0      0        2 
   5  chr5_99049257     ZGre    A    G        0      0        2 
   5  chr5_99049257     ZHar    A    G        1      2        2 
   5  chr5_99049257   Sample    A    G        0      0        2 
   5  chr5_99054346     AAsi    C    T        0      0        2 
   5  chr5_99054346     AKia    C    T        0      0        2 
   5  chr5_99054346     AOna    C    T        1      2        2 
   5  chr5_99054346     ASom    C    T        0      0        2 
   5  chr5_99054346     HCab    C    T        0      0        2 
   5  chr5_99054346     HPrz    C    T        0      0        2 
   5  chr5_99054346     ZBoe    C    T        0      0        2 
   5  chr5_99054346     ZGre    C    T        0      0        2 
   5  chr5_99054346     ZHar    C    T        0      0        2 
   5  chr5_99054346   Sample    C    T        0      0        2 
   5  chr5_99056393     AAsi    A    G      0.5      1        2 
   5  chr5_99056393     AKia    A    G        0      0        2 
   5  chr5_99056393     AOna    A    G        0      0        2 
   5  chr5_99056393     ASom    A    G        0      0        2 
   5  chr5_99056393     HCab    A    G        0      0        2 
   5  chr5_99056393     HPrz    A    G        0      0        2 
   5  chr5_99056393     ZBoe    A    G        0      0        2 
   5  chr5_99056393     ZGre    A    G        0      0        2 
   5  chr5_99056393     ZHar    A    G        0      0        2 
   5  chr5_99056393   Sample    A    G        0      0        2 
   5  chr5_99063597     AAsi    T    C        1      2        2 
   5  chr5_99063597     AKia    T    C        0      0        2 
   5  chr5_99063597     AOna    T    C        0      0        2 
   5  chr5_99063597     ASom    T    C        1      2        2 
   5  chr5_99063597     HCab    T    C        0      0        2 
   5  chr5_99063597     HPrz    T    C        0      0        2 
   5  chr5_99063597     ZBoe    T    C        1      2        2 
   5  chr5_99063597     ZGre    T    C        0      0        2 
   5  chr5_99063597     ZHar    T    C        0      0        2 
   5  chr5_99063597   Sample    T    C        1      2        2 
   5  chr5_99067213     AAsi    T    C        0      0        2 
   5  chr5_99067213     AKia    T    C        0      0        2 
   5  chr5_99067213     AOna    T    C        0      0        2 
   5  chr5_99067213     ASom    T    C        1      2        2 
   5  chr5_99067213     HCab    T    C        0      0        2 
   5  chr5_99067213     HPrz    T    C        0      0        2 
   5  chr5_99067213     ZBoe    T    C        0      0        2 
   5  chr5_99067213     ZGre    T    C        0      0        2 
   5  chr5_99067213     ZHar    T    C        0      0        2 
   5  chr5_99067213   Sample    T    C        0      0        2 
   5  chr5_99068022     AAsi    G    T        0      0        2 
   5  chr5_99068022     AKia    G    T        0      0        2 
   5  chr5_99068022     AOna    G    T        0      0        2 
   5  chr5_99068022     ASom    G    T        0      0        2 
   5  chr5_99068022     HCab    G    T        1      2        2 
   5  chr5_99068022     HPrz    G    T        1      2        2 
   5  chr5_99068022     ZBoe    G    T        0      0        2 
   5  chr5_99068022     ZGre    G    T        0      0        2 
   5  chr5_99068022     ZHar    G    T        0      0        2 
   5  chr5_99068022   Sample    G    T        0      0        2 
   5  chr5_99069981     AAsi    T    C        0      0        2 
   5  chr5_99069981     AKia    T    C        0      0        2 
   5  chr5_99069981     AOna    T    C      0.5      1        2 
   5  chr5_99069981     ASom    T    C        0      0        2 
   5  chr5_99069981     HCab    T    C        0      0        2 
   5  chr5_99069981     HPrz    T    C        0      0        2 
   5  chr5_99069981     ZBoe    T    C        0      0        2 
   5  chr5_99069981     ZGre    T    C        0      0        2 
   5  chr5_99069981     ZHar    T    C        0      0        2 
   5  chr5_99069981   Sample    T    C        0      0        2 
   5  chr5_99072654     AAsi    T    C        0      0        2 
   5  chr5_99072654     AKia    T    C        0      0        2 
   5  chr5_99072654     AOna    T    C        0      0        2 
   5  chr5_99072654     ASom    T    C        0      0        2 
   5  chr5_99072654     HCab    T    C      0.5      1        2 
   5  chr5_99072654     HPrz    T    C        1      2        2 
   5  chr5_99072654     ZBoe    T    C        0      0        2 
   5  chr5_99072654     ZGre    T    C        0      0        2 
   5  chr5_99072654     ZHar    T    C        0      0        2 
   5  chr5_99072654   Sample    T    C        0      0        2 
   5  chr5_99075138     AAsi    T    A        0      0        2 
   5  chr5_99075138     AKia    T    A        0      0        2 
   5  chr5_99075138     AOna    T    A        0      0        2 
   5  chr5_99075138     ASom    T    A        0      0        2 
   5  chr5_99075138     HCab    T    A        1      2        2 
   5  chr5_99075138     HPrz    T    A        1      2        2 
   5  chr5_99075138     ZBoe    T    A        0      0        2 
   5  chr5_99075138     ZGre    T    A        0      0        2 
   5  chr5_99075138     ZHar    T    A        0      0        2 
   5  chr5_99075138   Sample    T    A        0      0        2 
   5  chr5_99079178     AAsi    G    C        0      0        2 
   5  chr5_99079178     AKia    G    C        0      0        2 
   5  chr5_99079178     AOna    G    C        0      0        2 
   5  chr5_99079178     ASom    G    C        0      0        2 
   5  chr5_99079178     HCab    G    C      0.5      1        2 
   5  chr5_99079178     HPrz    G    C      0.5      1        2 
   5  chr5_99079178     ZBoe    G    C        0      0        2 
   5  chr5_99079178     ZGre    G    C        0      0        2 
   5  chr5_99079178     ZHar    G    C        0      0        2 
   5  chr5_99079178   Sample    G    C        0      0        2 
   5  chr5_99080509     AAsi    G    A        0      0        2 
   5  chr5_99080509     AKia    G    A        0      0        2 
   5  chr5_99080509     AOna    G    A        0      0        2 
   5  chr5_99080509     ASom    G    A        0      0        2 
   5  chr5_99080509     HCab    G    A        1      2        2 
   5  chr5_99080509     HPrz    G    A        1      2        2 
   5  chr5_99080509     ZBoe    G    A        0      0        2 
   5  chr5_99080509     ZGre    G    A        0      0        2 
   5  chr5_99080509     ZHar    G    A        0      0        2 
   5  chr5_99080509   Sample    G    A        0      0        2 
   5  chr5_99080605     AAsi    T    C        0      0        2 
   5  chr5_99080605     AKia    T    C        0      0        2 
   5  chr5_99080605     AOna    T    C        0      0        2 
   5  chr5_99080605     ASom    T    C        0      0        2 
   5  chr5_99080605     HCab    T    C        1      2        2 
   5  chr5_99080605     HPrz    T    C      0.5      1        2 
   5  chr5_99080605     ZBoe    T    C        0      0        2 
   5  chr5_99080605     ZGre    T    C        0      0        2 
   5  chr5_99080605     ZHar    T    C        0      0        2 
   5  chr5_99080605   Sample    T    C        0      0        2 
   5  chr5_99082899     AAsi    G    A        0      0        2 
   5  chr5_99082899     AKia    G    A        0      0        2 
   5  chr5_99082899     AOna    G    A        0      0        2 
   5  chr5_99082899     ASom    G    A        0      0        2 
   5  chr5_99082899     HCab    G    A        1      2        2 
   5  chr5_99082899     HPrz    G    A        1      2        2 
   5  chr5_99082899     ZBoe    G    A        0      0        2 
   5  chr5_99082899     ZGre    G    A        0      0        2 
   5  chr5_99082899     ZHar    G    A        0      0        2 
   5  chr5_99082899   Sample    G    A        0      0        2 
   5  chr5_99089981     AAsi    C    G        0      0        2 
   5  chr5_99089981     AKia    C    G        0      0        2 
   5  chr5_99089981     AOna    C    G        0      0        2 
   5  chr5_99089981     ASom    C    G        0      0        2 
   5  chr5_99089981     HCab    C    G        1      2        2 
   5  chr5_99089981     HPrz    C    G        1      2        2 
   5  chr5_99089981     ZBoe    C    G        0      0        2 
   5  chr5_99089981     ZGre    C    G        0      0        2 
   5  chr5_99089981     ZHar    C    G        0      0        2 
   5  chr5_99089981   Sample    C    G        1      2        2 
   5  chr5_99090218     AAsi    A    G        0      0        2 
   5  chr5_99090218     AKia    A    G        0      0        2 
   5  chr5_99090218     AOna    A    G        0      0        2 
   5  chr5_99090218     ASom    A    G        0      0        2 
   5  chr5_99090218     HCab    A    G        0      0        2 
   5  chr5_99090218     HPrz    A    G        0      0        2 
   5  chr5_99090218     ZBoe    A    G        0      0        2 
   5  chr5_99090218     ZGre    A    G        0      0        2 
   5  chr5_99090218     ZHar    A    G        1      2        2 
   5  chr5_99090218   Sample    A    G        0      0        2 
   5  chr5_99095663     AAsi    T    C        0      0        2 
   5  chr5_99095663     AKia    T    C        0      0        2 
   5  chr5_99095663     AOna    T    C        0      0        2 
   5  chr5_99095663     ASom    T    C        0      0        2 
   5  chr5_99095663     HCab    T    C        0      0        2 
   5  chr5_99095663     HPrz    T    C        0      0        2 
   5  chr5_99095663     ZBoe    T    C        0      0        2 
   5  chr5_99095663     ZGre    T    C        0      0        2 
   5  chr5_99095663     ZHar    T    C        1      2        2 
   5  chr5_99095663   Sample    T    C        0      0        2 
   5  chr5_99100302     AAsi    A    C        0      0        2 
   5  chr5_99100302     AKia    A    C        1      2        2 
   5  chr5_99100302     AOna    A    C        1      2        2 
   5  chr5_99100302     ASom    A    C        0      0        2 
   5  chr5_99100302     HCab    A    C        0      0        2 
   5  chr5_99100302     HPrz    A    C        0      0        2 
   5  chr5_99100302     ZBoe    A    C        0      0        2 
   5  chr5_99100302     ZGre    A    C        0      0        2 
   5  chr5_99100302     ZHar    A    C        0      0        2 
   5  chr5_99100302   Sample    A    C        0      0        2 
   5  chr5_99100946     AAsi    T    C        0      0        2 
   5  chr5_99100946     AKia    T    C        0      0        2 
   5  chr5_99100946     AOna    T    C        0      0        2 
   5  chr5_99100946     ASom    T    C        0      0        2 
   5  chr5_99100946     HCab    T    C      0.5      1        2 
   5  chr5_99100946     HPrz    T    C        0      0        2 
   5  chr5_99100946     ZBoe    T    C        0      0        2 
   5  chr5_99100946     ZGre    T    C        0      0        2 
   5  chr5_99100946     ZHar    T    C        0      0        2 
   5  chr5_99100946   Sample    T    C        0      0        2 
   5  chr5_99107404     AAsi    T    C        0      0        2 
   5  chr5_99107404     AKia    T    C        0      0        2 
   5  chr5_99107404     AOna    T    C        0      0        2 
   5  chr5_99107404     ASom    T    C        0      0        2 
   5  chr5_99107404     HCab    T    C      0.5      1        2 
   5  chr5_99107404     HPrz    T    C        0      0        2 
   5  chr5_99107404     ZBoe    T    C        0      0        2 
   5  chr5_99107404     ZGre    T    C        0      0        2 
   5  chr5_99107404     ZHar    T    C        0      0        2 
   5  chr5_99107404   Sample    T    C        0      0        2 
   5  chr5_99107586     AAsi    A    G        0      0        2 
   5  chr5_99107586     AKia    A    G        0      0        2 
   5  chr5_99107586     AOna    A    G        0      0        2 
   5  chr5_99107586     ASom    A    G        1      2        2 
   5  chr5_99107586     HCab    A    G        0      0        2 
   5  chr5_99107586     HPrz    A    G        0      0        2 
   5  chr5_99107586     ZBoe    A    G        0      0        2 
   5  chr5_99107586     ZGre    A    G        0      0        2 
   5  chr5_99107586     ZHar    A    G        0      0        2 
   5  chr5_99107586   Sample    A    G        0      0        2 
   5  chr5_99107816     AAsi    A    G        0      0        2 
   5  chr5_99107816     AKia    A    G        0      0        2 
   5  chr5_99107816     AOna    A    G        0      0        2 
   5  chr5_99107816     ASom    A    G        0      0        2 
   5  chr5_99107816     HCab    A    G      0.5      1        2 
   5  chr5_99107816     HPrz    A    G        0      0        2 
   5  chr5_99107816     ZBoe    A    G        0      0        2 
   5  chr5_99107816     ZGre    A    G        0      0        2 
   5  chr5_99107816     ZHar    A    G        0      0        2 
   5  chr5_99107816   Sample    A    G        0      0        2 
   5  chr5_99112944     AAsi    G    A        0      0        2 
   5  chr5_99112944     AKia    G    A        1      2        2 
   5  chr5_99112944     AOna    G    A        0      0        2 
   5  chr5_99112944     ASom    G    A        0      0        2 
   5  chr5_99112944     HCab    G    A        0      0        2 
   5  chr5_99112944     HPrz    G    A        0      0        2 
   5  chr5_99112944     ZBoe    G    A        0      0        2 
   5  chr5_99112944     ZGre    G    A        0      0        2 
   5  chr5_99112944     ZHar    G    A        0      0        2 
   5  chr5_99112944   Sample    G    A        0      0        2 
   5  chr5_99116424     AAsi    T    G        1      2        2 
   5  chr5_99116424     AKia    T    G        0      0        2 
   5  chr5_99116424     AOna    T    G        0      0        2 
   5  chr5_99116424     ASom    T    G        1      2        2 
   5  chr5_99116424     HCab    T    G        0      0        2 
   5  chr5_99116424     HPrz    T    G        0      0        2 
   5  chr5_99116424     ZBoe    T    G        0      0        2 
   5  chr5_99116424     ZGre    T    G        0      0        2 
   5  chr5_99116424     ZHar    T    G        0      0        2 
   5  chr5_99116424   Sample    T    G        1      2        2 
   5  chr5_99118789     AAsi    T    C        0      0        2 
   5  chr5_99118789     AKia    T    C        0      0        2 
   5  chr5_99118789     AOna    T    C      0.5      1        2 
   5  chr5_99118789     ASom    T    C        0      0        2 
   5  chr5_99118789     HCab    T    C        0      0        2 
   5  chr5_99118789     HPrz    T    C        0      0        2 
   5  chr5_99118789     ZBoe    T    C        0      0        2 
   5  chr5_99118789     ZGre    T    C        0      0        2 
   5  chr5_99118789     ZHar    T    C        0      0        2 
   5  chr5_99118789   Sample    T    C        0      0        2 
   5  chr5_99121362     AAsi    T    C      0.5      1        2 
   5  chr5_99121362     AKia    T    C        0      0        2 
   5  chr5_99121362     AOna    T    C        0      0        2 
   5  chr5_99121362     ASom    T    C        0      0        2 
   5  chr5_99121362     HCab    T    C        0      0        2 
   5  chr5_99121362     HPrz    T    C        0      0        2 
   5  chr5_99121362     ZBoe    T    C        0      0        2 
   5  chr5_99121362     ZGre    T    C        0      0        2 
   5  chr5_99121362     ZHar    T    C        0      0        2 
   5  chr5_99121362   Sample    T    C        0      0        2 
   5  chr5_99121489     AAsi    T    C        0      0        2 
   5  chr5_99121489     AKia    T    C        1      2        2 
   5  chr5_99121489     AOna    T    C        1      2        2 
   5  chr5_99121489     ASom    T    C        0      0        2 
   5  chr5_99121489     HCab    T    C        0      0        2 
   5  chr5_99121489     HPrz    T    C        0      0        2 
   5  chr5_99121489     ZBoe    T    C        0      0        2 
   5  chr5_99121489     ZGre    T    C        0      0        2 
   5  chr5_99121489     ZHar    T    C        0      0        2 
   5  chr5_99121489   Sample    T    C        0      0        2 
   5  chr5_99129243     AAsi    C    T        0      0        2 
   5  chr5_99129243     AKia    C    T        0      0        2 
   5  chr5_99129243     AOna    C    T        0      0        2 
   5  chr5_99129243     ASom    C    T        0      0        2 
   5  chr5_99129243     HCab    C    T        1      2        2 
   5  chr5_99129243     HPrz    C    T        1      2        2 
   5  chr5_99129243     ZBoe    C    T        0      0        2 
   5  chr5_99129243     ZGre    C    T        0      0        2 
   5  chr5_99129243     ZHar    C    T        0      0        2 
   5  chr5_99129243   Sample    C    T        0      0        2 
   5  chr5_99129814     AAsi    A    G        0      0        2 
   5  chr5_99129814     AKia    A    G        0      0        2 
   5  chr5_99129814     AOna    A    G        0      0        2 
   5  chr5_99129814     ASom    A    G        0      0        2 
   5  chr5_99129814     HCab    A    G        1      2        2 
   5  chr5_99129814     HPrz    A    G        0      0        2 
   5  chr5_99129814     ZBoe    A    G        0      0        2 
   5  chr5_99129814     ZGre    A    G        0      0        2 
   5  chr5_99129814     ZHar    A    G        0      0        2 
   5  chr5_99129814   Sample    A    G        0      0        2 
   5  chr5_99131844     AAsi    A    G        1      2        2 
   5  chr5_99131844     AKia    A    G        0      0        2 
   5  chr5_99131844     AOna    A    G        0      0        2 
   5  chr5_99131844     ASom    A    G        1      2        2 
   5  chr5_99131844     HCab    A    G        1      2        2 
   5  chr5_99131844     HPrz    A    G        1      2        2 
   5  chr5_99131844     ZBoe    A    G        0      0        2 
   5  chr5_99131844     ZGre    A    G        0      0        2 
   5  chr5_99131844     ZHar    A    G        0      0        2 
   5  chr5_99131844   Sample    A    G        1      2        2 
   5  chr5_99141240     AAsi    C    A        0      0        2 
   5  chr5_99141240     AKia    C    A        0      0        2 
   5  chr5_99141240     AOna    C    A      0.5      1        2 
   5  chr5_99141240     ASom    C    A        0      0        2 
   5  chr5_99141240     HCab    C    A        0      0        2 
   5  chr5_99141240     HPrz    C    A        0      0        2 
   5  chr5_99141240     ZBoe    C    A        0      0        2 
   5  chr5_99141240     ZGre    C    A        0      0        2 
   5  chr5_99141240     ZHar    C    A        0      0        2 
   5  chr5_99141240   Sample    C    A        0      0        2 
   5  chr5_99143075     AAsi    C    T        0      0        2 
   5  chr5_99143075     AKia    C    T        0      0        2 
   5  chr5_99143075     AOna    C    T        0      0        2 
   5  chr5_99143075     ASom    C    T        0      0        2 
   5  chr5_99143075     HCab    C    T        0      0        2 
   5  chr5_99143075     HPrz    C    T        0      0        2 
   5  chr5_99143075     ZBoe    C    T      0.5      1        2 
   5  chr5_99143075     ZGre    C    T        0      0        2 
   5  chr5_99143075     ZHar    C    T        0      0        2 
   5  chr5_99143075   Sample    C    T        0      0        2 
   5  chr5_99146413     AAsi    T    C        0      0        2 
   5  chr5_99146413     AKia    T    C        0      0        2 
   5  chr5_99146413     AOna    T    C      0.5      1        2 
   5  chr5_99146413     ASom    T    C        0      0        2 
   5  chr5_99146413     HCab    T    C        0      0        2 
   5  chr5_99146413     HPrz    T    C        0      0        2 
   5  chr5_99146413     ZBoe    T    C        0      0        2 
   5  chr5_99146413     ZGre    T    C        0      0        2 
   5  chr5_99146413     ZHar    T    C        0      0        2 
   5  chr5_99146413   Sample    T    C        0      0        2 
   5  chr5_99146927     AAsi    T    C        0      0        2 
   5  chr5_99146927     AKia    T    C        0      0        2 
   5  chr5_99146927     AOna    T    C      0.5      1        2 
   5  chr5_99146927     ASom    T    C        0      0        2 
   5  chr5_99146927     HCab    T    C        0      0        2 
   5  chr5_99146927     HPrz    T    C        0      0        2 
   5  chr5_99146927     ZBoe    T    C        0      0        2 
   5  chr5_99146927     ZGre    T    C        0      0        2 
   5  chr5_99146927     ZHar    T    C        0      0        2 
   5  chr5_99146927   Sample    T    C        0      0        2 
   5  chr5_99148190     AAsi    C    T        0      0        2 
   5  chr5_99148190     AKia    C    T        0      0        2 
   5  chr5_99148190     AOna    C    T      0.5      1        2 
   5  chr5_99148190     ASom    C    T        0      0        2 
   5  chr5_99148190     HCab    C    T        0      0        2 
   5  chr5_99148190     HPrz    C    T        0      0        2 
   5  chr5_99148190     ZBoe    C    T        0      0        2 
   5  chr5_99148190     ZGre    C    T        0      0        2 
   5  chr5_99148190     ZHar    C    T        0      0        2 
   5  chr5_99148190   Sample    C    T        0      0        2 
   5  chr5_99153145     AAsi    T    C        0      0        2 
   5  chr5_99153145     AKia    T    C        1      2        2 
   5  chr5_99153145     AOna    T    C      0.5      1        2 
   5  chr5_99153145     ASom    T    C        0      0        2 
   5  chr5_99153145     HCab    T    C        0      0        2 
   5  chr5_99153145     HPrz    T    C        0      0        2 
   5  chr5_99153145     ZBoe    T    C        0      0        2 
   5  chr5_99153145     ZGre    T    C        0      0        2 
   5  chr5_99153145     ZHar    T    C        0      0        2 
   5  chr5_99153145   Sample    T    C        0      0        2 
   5  chr5_99165166     AAsi    C    T        0      0        2 
   5  chr5_99165166     AKia    C    T        0      0        2 
   5  chr5_99165166     AOna    C    T        0      0        2 
   5  chr5_99165166     ASom    C    T        0      0        2 
   5  chr5_99165166     HCab    C    T        1      2        2 
   5  chr5_99165166     HPrz    C    T        1      2        2 
   5  chr5_99165166     ZBoe    C    T        0      0        2 
   5  chr5_99165166     ZGre    C    T        0      0        2 
   5  chr5_99165166     ZHar    C    T        0      0        2 
   5  chr5_99165166   Sample    C    T        0      0        2 
   5  chr5_99167095     AAsi    G    A        0      0        2 
   5  chr5_99167095     AKia    G    A        1      2        2 
   5  chr5_99167095     AOna    G    A        1      2        2 
   5  chr5_99167095     ASom    G    A        0      0        2 
   5  chr5_99167095     HCab    G    A        0      0        2 
   5  chr5_99167095     HPrz    G    A        0      0        2 
   5  chr5_99167095     ZBoe    G    A        0      0        2 
   5  chr5_99167095     ZGre    G    A        0      0        2 
   5  chr5_99167095     ZHar    G    A        0      0        2 
   5  chr5_99167095   Sample    G    A        0      0        2 
   5  chr5_99171129     AAsi    T    C        0      0        2 
   5  chr5_99171129     AKia    T    C        1      2        2 
   5  chr5_99171129     AOna    T    C        1      2        2 
   5  chr5_99171129     ASom    T    C        0      0        2 
   5  chr5_99171129     HCab    T    C        0      0        2 
   5  chr5_99171129     HPrz    T    C        0      0        2 
   5  chr5_99171129     ZBoe    T    C        0      0        2 
   5  chr5_99171129     ZGre    T    C        0      0        2 
   5  chr5_99171129     ZHar    T    C        0      0        2 
   5  chr5_99171129   Sample    T    C        0      0        2 
   5  chr5_99184616     AAsi    T    C        1      2        2 
   5  chr5_99184616     AKia    T    C        0      0        2 
   5  chr5_99184616     AOna    T    C        0      0        2 
   5  chr5_99184616     ASom    T    C        1      2        2 
   5  chr5_99184616     HCab    T    C        0      0        2 
   5  chr5_99184616     HPrz    T    C        0      0        2 
   5  chr5_99184616     ZBoe    T    C        0      0        2 
   5  chr5_99184616     ZGre    T    C        0      0        2 
   5  chr5_99184616     ZHar    T    C        0      0        2 
   5  chr5_99184616   Sample    T    C        1      2        2 
   5  chr5_99186503     AAsi    G    C        0      0        2 
   5  chr5_99186503     AKia    G    C        0      0        2 
   5  chr5_99186503     AOna    G    C        0      0        2 
   5  chr5_99186503     ASom    G    C        0      0        2 
   5  chr5_99186503     HCab    G    C        0      0        2 
   5  chr5_99186503     HPrz    G    C        0      0        2 
   5  chr5_99186503     ZBoe    G    C        0      0        2 
   5  chr5_99186503     ZGre    G    C      0.5      1        2 
   5  chr5_99186503     ZHar    G    C        0      0        2 
   5  chr5_99186503   Sample    G    C        0      0        2 
   5  chr5_99186616     AAsi    T    C        0      0        2 
   5  chr5_99186616     AKia    T    C        0      0        2 
   5  chr5_99186616     AOna    T    C        0      0        2 
   5  chr5_99186616     ASom    T    C        1      2        2 
   5  chr5_99186616     HCab    T    C        0      0        2 
   5  chr5_99186616     HPrz    T    C        0      0        2 
   5  chr5_99186616     ZBoe    T    C        0      0        2 
   5  chr5_99186616     ZGre    T    C        0      0        2 
   5  chr5_99186616     ZHar    T    C        0      0        2 
   5  chr5_99186616   Sample    T    C        0      0        2 
   5  chr5_99191046     AAsi    T    G        1      2        2 
   5  chr5_99191046     AKia    T    G        0      0        2 
   5  chr5_99191046     AOna    T    G        0      0        2 
   5  chr5_99191046     ASom    T    G        1      2        2 
   5  chr5_99191046     HCab    T    G        0      0        2 
   5  chr5_99191046     HPrz    T    G        0      0        2 
   5  chr5_99191046     ZBoe    T    G        0      0        2 
   5  chr5_99191046     ZGre    T    G        0      0        2 
   5  chr5_99191046     ZHar    T    G        0      0        2 
   5  chr5_99191046   Sample    T    G        1      2        2 
   5  chr5_99199122     AAsi    A    G        0      0        2 
   5  chr5_99199122     AKia    A    G        0      0        2 
   5  chr5_99199122     AOna    A    G      0.5      1        2 
   5  chr5_99199122     ASom    A    G        0      0        2 
   5  chr5_99199122     HCab    A    G        0      0        2 
   5  chr5_99199122     HPrz    A    G        0      0        2 
   5  chr5_99199122     ZBoe    A    G        0      0        2 
   5  chr5_99199122     ZGre    A    G        0      0        2 
   5  chr5_99199122     ZHar    A    G        0      0        2 
   5  chr5_99199122   Sample    A    G        0      0        2 
   5  chr5_99208592     AAsi    C    T        0      0        2 
   5  chr5_99208592     AKia    C    T        0      0        2 
   5  chr5_99208592     AOna    C    T        0      0        2 
   5  chr5_99208592     ASom    C    T        0      0        2 
   5  chr5_99208592     HCab    C    T        1      2        2 
   5  chr5_99208592     HPrz    C    T        1      2        2 
   5  chr5_99208592     ZBoe    C    T        0      0        2 
   5  chr5_99208592     ZGre    C    T        0      0        2 
   5  chr5_99208592     ZHar    C    T        0      0        2 
   5  chr5_99208592   Sample    C    T        0      0        2 
   5  chr5_99214540     AAsi    A    G        0      0        2 
   5  chr5_99214540     AKia    A    G        0      0        2 
   5  chr5_99214540     AOna    A    G        0      0        2 
   5  chr5_99214540     ASom    A    G        0      0        2 
   5  chr5_99214540     HCab    A    G        0      0        2 
   5  chr5_99214540     HPrz    A    G        0      0        2 
   5  chr5_99214540     ZBoe    A    G      0.5      1        2 
   5  chr5_99214540     ZGre    A    G        0      0        2 
   5  chr5_99214540     ZHar    A    G        0      0        2 
   5  chr5_99214540   Sample    A    G        0      0        2 
   5  chr5_99215047     AAsi    A    G        0      0        2 
   5  chr5_99215047     AKia    A    G        0      0        2 
   5  chr5_99215047     AOna    A    G        0      0        2 
   5  chr5_99215047     ASom    A    G        0      0        2 
   5  chr5_99215047     HCab    A    G        0      0        2 
   5  chr5_99215047     HPrz    A    G        0      0        2 
   5  chr5_99215047     ZBoe    A    G        0      0        2 
   5  chr5_99215047     ZGre    A    G      0.5      1        2 
   5  chr5_99215047     ZHar    A    G        0      0        2 
   5  chr5_99215047   Sample    A    G        0      0        2 
   5  chr5_99215191     AAsi    T    C        0      0        2 
   5  chr5_99215191     AKia    T    C        0      0        2 
   5  chr5_99215191     AOna    T    C        0      0        2 
   5  chr5_99215191     ASom    T    C        0      0        2 
   5  chr5_99215191     HCab    T    C        0      0        2 
   5  chr5_99215191     HPrz    T    C        0      0        2 
   5  chr5_99215191     ZBoe    T    C        0      0        2 
   5  chr5_99215191     ZGre    T    C        0      0        2 
   5  chr5_99215191     ZHar    T    C      0.5      1        2 
   5  chr5_99215191   Sample    T    C        0      0        2 
   5  chr5_99222724     AAsi    G    A        0      0        2 
   5  chr5_99222724     AKia    G    A        0      0        2 
   5  chr5_99222724     AOna    G    A        0      0        2 
   5  chr5_99222724     ASom    G    A        0      0        2 
   5  chr5_99222724     HCab    G    A      0.5      1        2 
   5  chr5_99222724     HPrz    G    A        0      0        2 
   5  chr5_99222724     ZBoe    G    A        0      0        2 
   5  chr5_99222724     ZGre    G    A        0      0        2 
   5  chr5_99222724     ZHar    G    A        0      0        2 
   5  chr5_99222724   Sample    G    A        0      0        2 
   5  chr5_99224114     AAsi    T    C        0      0        2 
   5  chr5_99224114     AKia    T    C        0      0        2 
   5  chr5_99224114     AOna    T    C        0      0        2 
   5  chr5_99224114     ASom    T    C        0      0        2 
   5  chr5_99224114     HCab    T    C      0.5      1        2 
   5  chr5_99224114     HPrz    T    C        0      0        2 
   5  chr5_99224114     ZBoe    T    C        0      0        2 
   5  chr5_99224114     ZGre    T    C        0      0        2 
   5  chr5_99224114     ZHar    T    C        0      0        2 
   5  chr5_99224114   Sample    T    C        0      0        2 
   5  chr5_99228840     AAsi    T    C      0.5      1        2 
   5  chr5_99228840     AKia    T    C        0      0        2 
   5  chr5_99228840     AOna    T    C        0      0        2 
   5  chr5_99228840     ASom    T    C        0      0        2 
   5  chr5_99228840     HCab    T    C        0      0        2 
   5  chr5_99228840     HPrz    T    C        0      0        2 
   5  chr5_99228840     ZBoe    T    C        0      0        2 
   5  chr5_99228840     ZGre    T    C        0      0        2 
   5  chr5_99228840     ZHar    T    C        0      0        2 
   5  chr5_99228840   Sample    T    C        1      2        2 
   5  chr5_99229736     AAsi    G    A        0      0        2 
   5  chr5_99229736     AKia    G    A        0      0        2 
   5  chr5_99229736     AOna    G    A        0      0        2 
   5  chr5_99229736     ASom    G    A        0      0        2 
   5  chr5_99229736     HCab    G    A        0      0        2 
   5  chr5_99229736     HPrz    G    A        0      0        2 
   5  chr5_99229736     ZBoe    G    A      0.5      1        2 
   5  chr5_99229736     ZGre    G    A        0      0        2 
   5  chr5_99229736     ZHar    G    A        0      0        2 
   5  chr5_99229736   Sample    G    A        0      0        2 
   5  chr5_99233362     AAsi    T    G        0      0        2 
   5  chr5_99233362     AKia    T    G        0      0        2 
   5  chr5_99233362     AOna    T    G      0.5      1        2 
   5  chr5_99233362     ASom    T    G        0      0        2 
   5  chr5_99233362     HCab    T    G        0      0        2 
   5  chr5_99233362     HPrz    T    G        0      0        2 
   5  chr5_99233362     ZBoe    T    G        0      0        2 
   5  chr5_99233362     ZGre    T    G        0      0        2 
   5  chr5_99233362     ZHar    T    G        0      0        2 
   5  chr5_99233362   Sample    T    G        0      0        2 
   5  chr5_99234302     AAsi    C    T        0      0        2 
   5  chr5_99234302     AKia    C    T        0      0        2 
   5  chr5_99234302     AOna    C    T        0      0        2 
   5  chr5_99234302     ASom    C    T        0      0        2 
   5  chr5_99234302     HCab    C    T        0      0        2 
   5  chr5_99234302     HPrz    C    T        0      0        2 
   5  chr5_99234302     ZBoe    C    T        0      0        2 
   5  chr5_99234302     ZGre    C    T      0.5      1        2 
   5  chr5_99234302     ZHar    C    T        0      0        2 
   5  chr5_99234302   Sample    C    T        0      0        2 
   5  chr5_99235485     AAsi    C    T        0      0        2 
   5  chr5_99235485     AKia    C    T        0      0        2 
   5  chr5_99235485     AOna    C    T        0      0        2 
   5  chr5_99235485     ASom    C    T        0      0        2 
   5  chr5_99235485     HCab    C    T        1      2        2 
   5  chr5_99235485     HPrz    C    T        1      2        2 
   5  chr5_99235485     ZBoe    C    T        0      0        2 
   5  chr5_99235485     ZGre    C    T        0      0        2 
   5  chr5_99235485     ZHar    C    T        0      0        2 
   5  chr5_99235485   Sample    C    T        0      0        2 
   5  chr5_99235571     AAsi    T    C        0      0        2 
   5  chr5_99235571     AKia    T    C        0      0        2 
   5  chr5_99235571     AOna    T    C        0      0        2 
   5  chr5_99235571     ASom    T    C        0      0        2 
   5  chr5_99235571     HCab    T    C        0      0        2 
   5  chr5_99235571     HPrz    T    C        0      0        2 
   5  chr5_99235571     ZBoe    T    C      0.5      1        2 
   5  chr5_99235571     ZGre    T    C        0      0        2 
   5  chr5_99235571     ZHar    T    C        0      0        2 
   5  chr5_99235571   Sample    T    C        0      0        2 
   5  chr5_99240023     AAsi    G    A      0.5      1        2 
   5  chr5_99240023     AKia    G    A        0      0        2 
   5  chr5_99240023     AOna    G    A        0      0        2 
   5  chr5_99240023     ASom    G    A        0      0        2 
   5  chr5_99240023     HCab    G    A        0      0        2 
   5  chr5_99240023     HPrz    G    A        0      0        2 
   5  chr5_99240023     ZBoe    G    A        0      0        2 
   5  chr5_99240023     ZGre    G    A        0      0        2 
   5  chr5_99240023     ZHar    G    A        0      0        2 
   5  chr5_99240023   Sample    G    A        0      0        2 
   5  chr5_99240162     AAsi    G    A        0      0        2 
   5  chr5_99240162     AKia    G    A        0      0        2 
   5  chr5_99240162     AOna    G    A        0      0        2 
   5  chr5_99240162     ASom    G    A        0      0        2 
   5  chr5_99240162     HCab    G    A        1      2        2 
   5  chr5_99240162     HPrz    G    A        1      2        2 
   5  chr5_99240162     ZBoe    G    A        0      0        2 
   5  chr5_99240162     ZGre    G    A        0      0        2 
   5  chr5_99240162     ZHar    G    A        0      0        2 
   5  chr5_99240162   Sample    G    A        0      0        2 
   5  chr5_99243231     AAsi    T    C        0      0        2 
   5  chr5_99243231     AKia    T    C        0      0        2 
   5  chr5_99243231     AOna    T    C        0      0        2 
   5  chr5_99243231     ASom    T    C        0      0        2 
   5  chr5_99243231     HCab    T    C      0.5      1        2 
   5  chr5_99243231     HPrz    T    C      0.5      1        2 
   5  chr5_99243231     ZBoe    T    C        0      0        2 
   5  chr5_99243231     ZGre    T    C        0      0        2 
   5  chr5_99243231     ZHar    T    C        0      0        2 
   5  chr5_99243231   Sample    T    C        0      0        2 
   5  chr5_99245872     AAsi    T    C        1      2        2 
   5  chr5_99245872     AKia    T    C        0      0        2 
   5  chr5_99245872     AOna    T    C        0      0        2 
   5  chr5_99245872     ASom    T    C        1      2        2 
   5  chr5_99245872     HCab    T    C        0      0        2 
   5  chr5_99245872     HPrz    T    C        0      0        2 
   5  chr5_99245872     ZBoe    T    C        0      0        2 
   5  chr5_99245872     ZGre    T    C        0      0        2 
   5  chr5_99245872     ZHar    T    C        0      0        2 
   5  chr5_99245872   Sample    T    C        1      2        2 
   5  chr5_99250103     AAsi    T    A        0      0        2 
   5  chr5_99250103     AKia    T    A        0      0        2 
   5  chr5_99250103     AOna    T    A        0      0        2 
   5  chr5_99250103     ASom    T    A        0      0        2 
   5  chr5_99250103     HCab    T    A        1      2        2 
   5  chr5_99250103     HPrz    T    A        1      2        2 
   5  chr5_99250103     ZBoe    T    A        0      0        2 
   5  chr5_99250103     ZGre    T    A        0      0        2 
   5  chr5_99250103     ZHar    T    A        0      0        2 
   5  chr5_99250103   Sample    T    A        0      0        2 
   5  chr5_99263005     AAsi    T    A        1      2        2 
   5  chr5_99263005     AKia    T    A        0      0        2 
   5  chr5_99263005     AOna    T    A        0      0        2 
   5  chr5_99263005     ASom    T    A        1      2        2 
   5  chr5_99263005     HCab    T    A        0      0        2 
   5  chr5_99263005     HPrz    T    A        0      0        2 
   5  chr5_99263005     ZBoe    T    A        0      0        2 
   5  chr5_99263005     ZGre    T    A        0      0        2 
   5  chr5_99263005     ZHar    T    A        0      0        2 
   5  chr5_99263005   Sample    T    A        1      2        2 
   5  chr5_99264412     AAsi    C    T        0      0        2 
   5  chr5_99264412     AKia    C    T        0      0        2 
   5  chr5_99264412     AOna    C    T        0      0        2 
   5  chr5_99264412     ASom    C    T        0      0        2 
   5  chr5_99264412     HCab    C    T        1      2        2 
   5  chr5_99264412     HPrz    C    T        1      2        2 
   5  chr5_99264412     ZBoe    C    T        0      0        2 
   5  chr5_99264412     ZGre    C    T        0      0        2 
   5  chr5_99264412     ZHar    C    T        0      0        2 
   5  chr5_99264412   Sample    C    T        0      0        2 
   5  chr5_99265676     AAsi    T    C        0      0        2 
   5  chr5_99265676     AKia    T    C        0      0        2 
   5  chr5_99265676     AOna    T    C        0      0        2 
   5  chr5_99265676     ASom    T    C        0      0        2 
   5  chr5_99265676     HCab    T    C        0      0        2 
   5  chr5_99265676     HPrz    T    C        0      0        2 
   5  chr5_99265676     ZBoe    T    C        0      0        2 
   5  chr5_99265676     ZGre    T    C      0.5      1        2 
   5  chr5_99265676     ZHar    T    C        0      0        2 
   5  chr5_99265676   Sample    T    C        0      0        2 
   5  chr5_99272388     AAsi    G    A        0      0        2 
   5  chr5_99272388     AKia    G    A        0      0        2 
   5  chr5_99272388     AOna    G    A        0      0        2 
   5  chr5_99272388     ASom    G    A        0      0        2 
   5  chr5_99272388     HCab    G    A        1      2        2 
   5  chr5_99272388     HPrz    G    A        1      2        2 
   5  chr5_99272388     ZBoe    G    A        0      0        2 
   5  chr5_99272388     ZGre    G    A        0      0        2 
   5  chr5_99272388     ZHar    G    A        0      0        2 
   5  chr5_99272388   Sample    G    A        0      0        2 
   5  chr5_99273057     AAsi    G    C        0      0        2 
   5  chr5_99273057     AKia    G    C        0      0        2 
   5  chr5_99273057     AOna    G    C        0      0        2 
   5  chr5_99273057     ASom    G    C        0      0        2 
   5  chr5_99273057     HCab    G    C        0      0        2 
   5  chr5_99273057     HPrz    G    C        0      0        2 
   5  chr5_99273057     ZBoe    G    C      0.5      1        2 
   5  chr5_99273057     ZGre    G    C        0      0        2 
   5  chr5_99273057     ZHar    G    C        0      0        2 
   5  chr5_99273057   Sample    G    C        0      0        2 
   5  chr5_99274911     AAsi    A    G        0      0        2 
   5  chr5_99274911     AKia    A    G        1      2        2 
   5  chr5_99274911     AOna    A    G      0.5      1        2 
   5  chr5_99274911     ASom    A    G        0      0        2 
   5  chr5_99274911     HCab    A    G        0      0        2 
   5  chr5_99274911     HPrz    A    G        0      0        2 
   5  chr5_99274911     ZBoe    A    G        0      0        2 
   5  chr5_99274911     ZGre    A    G        0      0        2 
   5  chr5_99274911     ZHar    A    G        0      0        2 
   5  chr5_99274911   Sample    A    G        0      0        2 
   5  chr5_99278088     AAsi    C    T        0      0        2 
   5  chr5_99278088     AKia    C    T        0      0        2 
   5  chr5_99278088     AOna    C    T        0      0        2 
   5  chr5_99278088     ASom    C    T        0      0        2 
   5  chr5_99278088     HCab    C    T        1      2        2 
   5  chr5_99278088     HPrz    C    T        1      2        2 
   5  chr5_99278088     ZBoe    C    T        0      0        2 
   5  chr5_99278088     ZGre    C    T        0      0        2 
   5  chr5_99278088     ZHar    C    T        0      0        2 
   5  chr5_99278088   Sample    C    T        0      0        2 
   5  chr5_99281396     AAsi    C    T        0      0        2 
   5  chr5_99281396     AKia    C    T        0      0        2 
   5  chr5_99281396     AOna    C    T        0      0        2 
   5  chr5_99281396     ASom    C    T        0      0        2 
   5  chr5_99281396     HCab    C    T      0.5      1        2 
   5  chr5_99281396     HPrz    C    T        0      0        2 
   5  chr5_99281396     ZBoe    C    T        0      0        2 
   5  chr5_99281396     ZGre    C    T        0      0        2 
   5  chr5_99281396     ZHar    C    T        0      0        2 
   5  chr5_99281396   Sample    C    T        0      0        2 
   5  chr5_99281502     AAsi    G    A        0      0        2 
   5  chr5_99281502     AKia    G    A        0      0        2 
   5  chr5_99281502     AOna    G    A        0      0        2 
   5  chr5_99281502     ASom    G    A        0      0        2 
   5  chr5_99281502     HCab    G    A        1      2        2 
   5  chr5_99281502     HPrz    G    A        1      2        2 
   5  chr5_99281502     ZBoe    G    A        0      0        2 
   5  chr5_99281502     ZGre    G    A        0      0        2 
   5  chr5_99281502     ZHar    G    A        0      0        2 
   5  chr5_99281502   Sample    G    A        0      0        2 
   5  chr5_99312014     AAsi    T    C        0      0        2 
   5  chr5_99312014     AKia    T    C        0      0        2 
   5  chr5_99312014     AOna    T    C        0      0        2 
   5  chr5_99312014     ASom    T    C        0      0        2 
   5  chr5_99312014     HCab    T    C        0      0        2 
   5  chr5_99312014     HPrz    T    C        0      0        2 
   5  chr5_99312014     ZBoe    T    C        0      0        2 
   5  chr5_99312014     ZGre    T    C        0      0        2 
   5  chr5_99312014     ZHar    T    C        1      2        2 
   5  chr5_99312014   Sample    T    C        0      0        2 
   5  chr5_99313556     AAsi    C    T        0      0        2 
   5  chr5_99313556     AKia    C    T        0      0        2 
   5  chr5_99313556     AOna    C    T        0      0        2 
   5  chr5_99313556     ASom    C    T        0      0        2 
   5  chr5_99313556     HCab    C    T        1      2        2 
   5  chr5_99313556     HPrz    C    T        1      2        2 
   5  chr5_99313556     ZBoe    C    T        0      0        2 
   5  chr5_99313556     ZGre    C    T        0      0        2 
   5  chr5_99313556     ZHar    C    T        0      0        2 
   5  chr5_99313556   Sample    C    T        0      0        2 
   5  chr5_99313658     AAsi    T    C        0      0        2 
   5  chr5_99313658     AKia    T    C        0      0        2 
   5  chr5_99313658     AOna    T    C        0      0        2 
   5  chr5_99313658     ASom    T    C        0      0        2 
   5  chr5_99313658     HCab    T    C        0      0        2 
   5  chr5_99313658     HPrz    T    C        0      0        2 
   5  chr5_99313658     ZBoe    T    C        0      0        2 
   5  chr5_99313658     ZGre    T    C        0      0        2 
   5  chr5_99313658     ZHar    T    C        1      2        2 
   5  chr5_99313658   Sample    T    C        1      2        2 
   5  chr5_99315600     AAsi    C    G        0      0        2 
   5  chr5_99315600     AKia    C    G        0      0        2 
   5  chr5_99315600     AOna    C    G        0      0        2 
   5  chr5_99315600     ASom    C    G        0      0        2 
   5  chr5_99315600     HCab    C    G        0      0        2 
   5  chr5_99315600     HPrz    C    G      0.5      1        2 
   5  chr5_99315600     ZBoe    C    G        0      0        2 
   5  chr5_99315600     ZGre    C    G        0      0        2 
   5  chr5_99315600     ZHar    C    G        0      0        2 
   5  chr5_99315600   Sample    C    G        0      0        2 
   5  chr5_99316368     AAsi    C    T        1      2        2 
   5  chr5_99316368     AKia    C    T        0      0        2 
   5  chr5_99316368     AOna    C    T        0      0        2 
   5  chr5_99316368     ASom    C    T        0      0        2 
   5  chr5_99316368     HCab    C    T        0      0        2 
   5  chr5_99316368     HPrz    C    T        0      0        2 
   5  chr5_99316368     ZBoe    C    T        0      0        2 
   5  chr5_99316368     ZGre    C    T        0      0        2 
   5  chr5_99316368     ZHar    C    T        0      0        2 
   5  chr5_99316368   Sample    C    T        1      2        2 
   5  chr5_99317252     AAsi    A    G        1      2        2 
   5  chr5_99317252     AKia    A    G        0      0        2 
   5  chr5_99317252     AOna    A    G        0      0        2 
   5  chr5_99317252     ASom    A    G        1      2        2 
   5  chr5_99317252     HCab    A    G        0      0        2 
   5  chr5_99317252     HPrz    A    G        0      0        2 
   5  chr5_99317252     ZBoe    A    G        0      0        2 
   5  chr5_99317252     ZGre    A    G        0      0        2 
   5  chr5_99317252     ZHar    A    G        0      0        2 
   5  chr5_99317252   Sample    A    G        0      0        2 
   5  chr5_99319123     AAsi    G    C        0      0        2 
   5  chr5_99319123     AKia    G    C        0      0        2 
   5  chr5_99319123     AOna    G    C        0      0        2 
   5  chr5_99319123     ASom    G    C        0      0        2 
   5  chr5_99319123     HCab    G    C        0      0        2 
   5  chr5_99319123     HPrz    G    C        0      0        2 
   5  chr5_99319123     ZBoe    G    C        0      0        2 
   5  chr5_99319123     ZGre    G    C        0      0        2 
   5  chr5_99319123     ZHar    G    C        1      2        2 
   5  chr5_99319123   Sample    G    C        0      0        2 
   5  chr5_99319156     AAsi    T    C        0      0        2 
   5  chr5_99319156     AKia    T    C        0      0        2 
   5  chr5_99319156     AOna    T    C        0      0        2 
   5  chr5_99319156     ASom    T    C        0      0        2 
   5  chr5_99319156     HCab    T    C        1      2        2 
   5  chr5_99319156     HPrz    T    C        1      2        2 
   5  chr5_99319156     ZBoe    T    C        0      0        2 
   5  chr5_99319156     ZGre    T    C        0      0        2 
   5  chr5_99319156     ZHar    T    C        0      0        2 
   5  chr5_99319156   Sample    T    C        0      0        2 
   5  chr5_99320183     AAsi    G    T        0      0        2 
   5  chr5_99320183     AKia    G    T        0      0        2 
   5  chr5_99320183     AOna    G    T        0      0        2 
   5  chr5_99320183     ASom    G    T        0      0        2 
   5  chr5_99320183     HCab    G    T        1      2        2 
   5  chr5_99320183     HPrz    G    T        1      2        2 
   5  chr5_99320183     ZBoe    G    T        0      0        2 
   5  chr5_99320183     ZGre    G    T        0      0        2 
   5  chr5_99320183     ZHar    G    T        0      0        2 
   5  chr5_99320183   Sample    G    T        0      0        2 
   5  chr5_99320366     AAsi    T    C        0      0        2 
   5  chr5_99320366     AKia    T    C        0      0        2 
   5  chr5_99320366     AOna    T    C        0      0        2 
   5  chr5_99320366     ASom    T    C        0      0        2 
   5  chr5_99320366     HCab    T    C        0      0        2 
   5  chr5_99320366     HPrz    T    C        0      0        2 
   5  chr5_99320366     ZBoe    T    C      0.5      1        2 
   5  chr5_99320366     ZGre    T    C        0      0        2 
   5  chr5_99320366     ZHar    T    C        0      0        2 
   5  chr5_99320366   Sample    T    C        0      0        2 
   5  chr5_99323221     AAsi    C    A        0      0        2 
   5  chr5_99323221     AKia    C    A        0      0        2 
   5  chr5_99323221     AOna    C    A        0      0        2 
   5  chr5_99323221     ASom    C    A        0      0        2 
   5  chr5_99323221     HCab    C    A        1      2        2 
   5  chr5_99323221     HPrz    C    A        1      2        2 
   5  chr5_99323221     ZBoe    C    A        0      0        2 
   5  chr5_99323221     ZGre    C    A        0      0        2 
   5  chr5_99323221     ZHar    C    A        0      0        2 
   5  chr5_99323221   Sample    C    A        0      0        2 
   5  chr5_99324348     AAsi    T    C        0      0        2 
   5  chr5_99324348     AKia    T    C        0      0        2 
   5  chr5_99324348     AOna    T    C        0      0        2 
   5  chr5_99324348     ASom    T    C        0      0        2 
   5  chr5_99324348     HCab    T    C        0      0        2 
   5  chr5_99324348     HPrz    T    C        0      0        2 
   5  chr5_99324348     ZBoe    T    C        0      0        2 
   5  chr5_99324348     ZGre    T    C        0      0        2 
   5  chr5_99324348     ZHar    T    C      0.5      1        2 
   5  chr5_99324348   Sample    T    C        0      0        2 
   5  chr5_99328632     AAsi    C    G        0      0        2 
   5  chr5_99328632     AKia    C    G        0      0        2 
   5  chr5_99328632     AOna    C    G        0      0        2 
   5  chr5_99328632     ASom    C    G        0      0        2 
   5  chr5_99328632     HCab    C    G        0      0        2 
   5  chr5_99328632     HPrz    C    G        0      0        2 
   5  chr5_99328632     ZBoe    C    G        1      2        2 
   5  chr5_99328632     ZGre    C    G        0      0        2 
   5  chr5_99328632     ZHar    C    G        0      0        2 
   5  chr5_99328632   Sample    C    G        0      0        2 
   5  chr5_99333172     AAsi    G    T        0      0        2 
   5  chr5_99333172     AKia    G    T        0      0        2 
   5  chr5_99333172     AOna    G    T        0      0        2 
   5  chr5_99333172     ASom    G    T        0      0        2 
   5  chr5_99333172     HCab    G    T        1      2        2 
   5  chr5_99333172     HPrz    G    T        1      2        2 
   5  chr5_99333172     ZBoe    G    T        0      0        2 
   5  chr5_99333172     ZGre    G    T        0      0        2 
   5  chr5_99333172     ZHar    G    T        0      0        2 
   5  chr5_99333172   Sample    G    T        0      0        2 
   5  chr5_99336832     AAsi    T    C        0      0        2 
   5  chr5_99336832     AKia    T    C        1      2        2 
   5  chr5_99336832     AOna    T    C        0      0        2 
   5  chr5_99336832     ASom    T    C        0      0        2 
   5  chr5_99336832     HCab    T    C        0      0        2 
   5  chr5_99336832     HPrz    T    C        0      0        2 
   5  chr5_99336832     ZBoe    T    C        0      0        2 
   5  chr5_99336832     ZGre    T    C        0      0        2 
   5  chr5_99336832     ZHar    T    C        0      0        2 
   5  chr5_99336832   Sample    T    C        0      0        2 
   5  chr5_99337494     AAsi    G    C        0      0        2 
   5  chr5_99337494     AKia    G    C        0      0        2 
   5  chr5_99337494     AOna    G    C        0      0        2 
   5  chr5_99337494     ASom    G    C        0      0        2 
   5  chr5_99337494     HCab    G    C        0      0        2 
   5  chr5_99337494     HPrz    G    C        0      0        2 
   5  chr5_99337494     ZBoe    G    C        0      0        2 
   5  chr5_99337494     ZGre    G    C        0      0        2 
   5  chr5_99337494     ZHar    G    C        1      2        2 
   5  chr5_99337494   Sample    G    C        0      0        2 
   5  chr5_99343919     AAsi    G    A        0      0        2 
   5  chr5_99343919     AKia    G    A        0      0        2 
   5  chr5_99343919     AOna    G    A        0      0        2 
   5  chr5_99343919     ASom    G    A        0      0        2 
   5  chr5_99343919     HCab    G    A        1      2        2 
   5  chr5_99343919     HPrz    G    A        1      2        2 
   5  chr5_99343919     ZBoe    G    A        0      0        2 
   5  chr5_99343919     ZGre    G    A        0      0        2 
   5  chr5_99343919     ZHar    G    A        0      0        2 
   5  chr5_99343919   Sample    G    A        0      0        2 
   5  chr5_99347656     AAsi    G    A        0      0        2 
   5  chr5_99347656     AKia    G    A        1      2        2 
   5  chr5_99347656     AOna    G    A        1      2        2 
   5  chr5_99347656     ASom    G    A        0      0        2 
   5  chr5_99347656     HCab    G    A        0      0        2 
   5  chr5_99347656     HPrz    G    A        0      0        2 
   5  chr5_99347656     ZBoe    G    A        0      0        2 
   5  chr5_99347656     ZGre    G    A        0      0        2 
   5  chr5_99347656     ZHar    G    A        0      0        2 
   5  chr5_99347656   Sample    G    A        0      0        2 
   5  chr5_99352091     AAsi    G    C        1      2        2 
   5  chr5_99352091     AKia    G    C        0      0        2 
   5  chr5_99352091     AOna    G    C        0      0        2 
   5  chr5_99352091     ASom    G    C        1      2        2 
   5  chr5_99352091     HCab    G    C        0      0        2 
   5  chr5_99352091     HPrz    G    C        0      0        2 
   5  chr5_99352091     ZBoe    G    C        0      0        2 
   5  chr5_99352091     ZGre    G    C        0      0        2 
   5  chr5_99352091     ZHar    G    C        0      0        2 
   5  chr5_99352091   Sample    G    C        1      2        2 
   5  chr5_99352523     AAsi    T    C        0      0        2 
   5  chr5_99352523     AKia    T    C        0      0        2 
   5  chr5_99352523     AOna    T    C        0      0        2 
   5  chr5_99352523     ASom    T    C        0      0        2 
   5  chr5_99352523     HCab    T    C        0      0        2 
   5  chr5_99352523     HPrz    T    C        0      0        2 
   5  chr5_99352523     ZBoe    T    C        0      0        2 
   5  chr5_99352523     ZGre    T    C        0      0        2 
   5  chr5_99352523     ZHar    T    C        1      2        2 
   5  chr5_99352523   Sample    T    C        0      0        2 
   5  chr5_99361539     AAsi    A    G        0      0        2 
   5  chr5_99361539     AKia    A    G        0      0        2 
   5  chr5_99361539     AOna    A    G        0      0        2 
   5  chr5_99361539     ASom    A    G        0      0        2 
   5  chr5_99361539     HCab    A    G        1      2        2 
   5  chr5_99361539     HPrz    A    G        1      2        2 
   5  chr5_99361539     ZBoe    A    G        0      0        2 
   5  chr5_99361539     ZGre    A    G        0      0        2 
   5  chr5_99361539     ZHar    A    G        0      0        2 
   5  chr5_99361539   Sample    A    G        0      0        2 
   5  chr5_99364412     AAsi    T    C        0      0        2 
   5  chr5_99364412     AKia    T    C        0      0        2 
   5  chr5_99364412     AOna    T    C      0.5      1        2 
   5  chr5_99364412     ASom    T    C        0      0        2 
   5  chr5_99364412     HCab    T    C        0      0        2 
   5  chr5_99364412     HPrz    T    C        0      0        2 
   5  chr5_99364412     ZBoe    T    C        0      0        2 
   5  chr5_99364412     ZGre    T    C        0      0        2 
   5  chr5_99364412     ZHar    T    C        0      0        2 
   5  chr5_99364412   Sample    T    C        0      0        2 
   5  chr5_99366921     AAsi    T    G        0      0        2 
   5  chr5_99366921     AKia    T    G        0      0        2 
   5  chr5_99366921     AOna    T    G        1      2        2 
   5  chr5_99366921     ASom    T    G        0      0        2 
   5  chr5_99366921     HCab    T    G        0      0        2 
   5  chr5_99366921     HPrz    T    G        0      0        2 
   5  chr5_99366921     ZBoe    T    G        0      0        2 
   5  chr5_99366921     ZGre    T    G        0      0        2 
   5  chr5_99366921     ZHar    T    G        0      0        2 
   5  chr5_99366921   Sample    T    G        0      0        2 
   5  chr5_99367506     AAsi    A    G      0.5      1        2 
   5  chr5_99367506     AKia    A    G        0      0        2 
   5  chr5_99367506     AOna    A    G        0      0        2 
   5  chr5_99367506     ASom    A    G        0      0        2 
   5  chr5_99367506     HCab    A    G        0      0        2 
   5  chr5_99367506     HPrz    A    G        0      0        2 
   5  chr5_99367506     ZBoe    A    G        0      0        2 
   5  chr5_99367506     ZGre    A    G        0      0        2 
   5  chr5_99367506     ZHar    A    G        0      0        2 
   5  chr5_99367506   Sample    A    G        1      2        2 
   5  chr5_99367608     AAsi    C    G        0      0        2 
   5  chr5_99367608     AKia    C    G        0      0        2 
   5  chr5_99367608     AOna    C    G        0      0        2 
   5  chr5_99367608     ASom    C    G        0      0        2 
   5  chr5_99367608     HCab    C    G        0      0        2 
   5  chr5_99367608     HPrz    C    G      0.5      1        2 
   5  chr5_99367608     ZBoe    C    G        0      0        2 
   5  chr5_99367608     ZGre    C    G        0      0        2 
   5  chr5_99367608     ZHar    C    G        0      0        2 
   5  chr5_99367608   Sample    C    G        0      0        2 
   5  chr5_99367736     AAsi    G    A        0      0        2 
   5  chr5_99367736     AKia    G    A        0      0        2 
   5  chr5_99367736     AOna    G    A        0      0        2 
   5  chr5_99367736     ASom    G    A        0      0        2 
   5  chr5_99367736     HCab    G    A        1      2        2 
   5  chr5_99367736     HPrz    G    A        1      2        2 
   5  chr5_99367736     ZBoe    G    A        0      0        2 
   5  chr5_99367736     ZGre    G    A        0      0        2 
   5  chr5_99367736     ZHar    G    A        0      0        2 
   5  chr5_99367736   Sample    G    A        0      0        2 
   5  chr5_99371031     AAsi    C    T        0      0        2 
   5  chr5_99371031     AKia    C    T        0      0        2 
   5  chr5_99371031     AOna    C    T        0      0        2 
   5  chr5_99371031     ASom    C    T        0      0        2 
   5  chr5_99371031     HCab    C    T        1      2        2 
   5  chr5_99371031     HPrz    C    T        1      2        2 
   5  chr5_99371031     ZBoe    C    T        0      0        2 
   5  chr5_99371031     ZGre    C    T        0      0        2 
   5  chr5_99371031     ZHar    C    T        0      0        2 
   5  chr5_99371031   Sample    C    T        0      0        2 
   5  chr5_99371915     AAsi    G    A        0      0        2 
   5  chr5_99371915     AKia    G    A        0      0        2 
   5  chr5_99371915     AOna    G    A        0      0        2 
   5  chr5_99371915     ASom    G    A        0      0        2 
   5  chr5_99371915     HCab    G    A        1      2        2 
   5  chr5_99371915     HPrz    G    A        1      2        2 
   5  chr5_99371915     ZBoe    G    A        0      0        2 
   5  chr5_99371915     ZGre    G    A        0      0        2 
   5  chr5_99371915     ZHar    G    A        0      0        2 
   5  chr5_99371915   Sample    G    A        0      0        2 
   5  chr5_99376507     AAsi    C    T        0      0        2 
   5  chr5_99376507     AKia    C    T        0      0        2 
   5  chr5_99376507     AOna    C    T        0      0        2 
   5  chr5_99376507     ASom    C    T        0      0        2 
   5  chr5_99376507     HCab    C    T        1      2        2 
   5  chr5_99376507     HPrz    C    T        1      2        2 
   5  chr5_99376507     ZBoe    C    T        0      0        2 
   5  chr5_99376507     ZGre    C    T        0      0        2 
   5  chr5_99376507     ZHar    C    T        0      0        2 
   5  chr5_99376507   Sample    C    T        0      0        2 
   5  chr5_99379400     AAsi    G    A        1      2        2 
   5  chr5_99379400     AKia    G    A        0      0        2 
   5  chr5_99379400     AOna    G    A        0      0        2 
   5  chr5_99379400     ASom    G    A        1      2        2 
   5  chr5_99379400     HCab    G    A        0      0        2 
   5  chr5_99379400     HPrz    G    A        0      0        2 
   5  chr5_99379400     ZBoe    G    A        0      0        2 
   5  chr5_99379400     ZGre    G    A        0      0        2 
   5  chr5_99379400     ZHar    G    A        0      0        2 
   5  chr5_99379400   Sample    G    A        1      2        2 
   5  chr5_99387400     AAsi    T    C        1      2        2 
   5  chr5_99387400     AKia    T    C        0      0        2 
   5  chr5_99387400     AOna    T    C        0      0        2 
   5  chr5_99387400     ASom    T    C        1      2        2 
   5  chr5_99387400     HCab    T    C        0      0        2 
   5  chr5_99387400     HPrz    T    C        0      0        2 
   5  chr5_99387400     ZBoe    T    C        0      0        2 
   5  chr5_99387400     ZGre    T    C        0      0        2 
   5  chr5_99387400     ZHar    T    C        0      0        2 
   5  chr5_99387400   Sample    T    C        1      2        2 
   5  chr5_99387988     AAsi    T    C        0      0        2 
   5  chr5_99387988     AKia    T    C        0      0        2 
   5  chr5_99387988     AOna    T    C        0      0        2 
   5  chr5_99387988     ASom    T    C        0      0        2 
   5  chr5_99387988     HCab    T    C        1      2        2 
   5  chr5_99387988     HPrz    T    C        1      2        2 
   5  chr5_99387988     ZBoe    T    C        0      0        2 
   5  chr5_99387988     ZGre    T    C        0      0        2 
   5  chr5_99387988     ZHar    T    C        0      0        2 
   5  chr5_99387988   Sample    T    C        0      0        2 
   5  chr5_99397155     AAsi    C    G        0      0        2 
   5  chr5_99397155     AKia    C    G        0      0        2 
   5  chr5_99397155     AOna    C    G        0      0        2 
   5  chr5_99397155     ASom    C    G        0      0        2 
   5  chr5_99397155     HCab    C    G        0      0        2 
   5  chr5_99397155     HPrz    C    G        0      0        2 
   5  chr5_99397155     ZBoe    C    G        1      2        2 
   5  chr5_99397155     ZGre    C    G        1      2        2 
   5  chr5_99397155     ZHar    C    G        1      2        2 
   5  chr5_99397155   Sample    C    G        0      0        2 
   5  chr5_99402311     AAsi    G    A        0      0        2 
   5  chr5_99402311     AKia    G    A        1      2        2 
   5  chr5_99402311     AOna    G    A        1      2        2 
   5  chr5_99402311     ASom    G    A        0      0        2 
   5  chr5_99402311     HCab    G    A        0      0        2 
   5  chr5_99402311     HPrz    G    A        0      0        2 
   5  chr5_99402311     ZBoe    G    A        0      0        2 
   5  chr5_99402311     ZGre    G    A        0      0        2 
   5  chr5_99402311     ZHar    G    A        0      0        2 
   5  chr5_99402311   Sample    G    A        0      0        2 
   5  chr5_99405100     AAsi    G    A        0      0        2 
   5  chr5_99405100     AKia    G    A        0      0        2 
   5  chr5_99405100     AOna    G    A        0      0        2 
   5  chr5_99405100     ASom    G    A        0      0        2 
   5  chr5_99405100     HCab    G    A        1      2        2 
   5  chr5_99405100     HPrz    G    A        1      2        2 
   5  chr5_99405100     ZBoe    G    A        0      0        2 
   5  chr5_99405100     ZGre    G    A        0      0        2 
   5  chr5_99405100     ZHar    G    A        0      0        2 
   5  chr5_99405100   Sample    G    A        0      0        2 
   5  chr5_99408368     AAsi    A    G        0      0        2 
   5  chr5_99408368     AKia    A    G        0      0        2 
   5  chr5_99408368     AOna    A    G        0      0        2 
   5  chr5_99408368     ASom    A    G        0      0        2 
   5  chr5_99408368     HCab    A    G        0      0        2 
   5  chr5_99408368     HPrz    A    G        0      0        2 
   5  chr5_99408368     ZBoe    A    G        0      0        2 
   5  chr5_99408368     ZGre    A    G        0      0        2 
   5  chr5_99408368     ZHar    A    G      0.5      1        2 
   5  chr5_99408368   Sample    A    G        0      0        2 
   5  chr5_99413173     AAsi    G    A      0.5      1        2 
   5  chr5_99413173     AKia    G    A        0      0        2 
   5  chr5_99413173     AOna    G    A        0      0        2 
   5  chr5_99413173     ASom    G    A        0      0        2 
   5  chr5_99413173     HCab    G    A        0      0        2 
   5  chr5_99413173     HPrz    G    A        0      0        2 
   5  chr5_99413173     ZBoe    G    A        0      0        2 
   5  chr5_99413173     ZGre    G    A        0      0        2 
   5  chr5_99413173     ZHar    G    A        0      0        2 
   5  chr5_99413173   Sample    G    A        1      2        2 
   5  chr5_99416935     AAsi    A    G        1      2        2 
   5  chr5_99416935     AKia    A    G        0      0        2 
   5  chr5_99416935     AOna    A    G        0      0        2 
   5  chr5_99416935     ASom    A    G        1      2        2 
   5  chr5_99416935     HCab    A    G        0      0        2 
   5  chr5_99416935     HPrz    A    G        0      0        2 
   5  chr5_99416935     ZBoe    A    G        0      0        2 
   5  chr5_99416935     ZGre    A    G        0      0        2 
   5  chr5_99416935     ZHar    A    G        0      0        2 
   5  chr5_99416935   Sample    A    G        1      2        2 
   5  chr5_99418971     AAsi    A    C        1      2        2 
   5  chr5_99418971     AKia    A    C        0      0        2 
   5  chr5_99418971     AOna    A    C        0      0        2 
   5  chr5_99418971     ASom    A    C        1      2        2 
   5  chr5_99418971     HCab    A    C        0      0        2 
   5  chr5_99418971     HPrz    A    C        0      0        2 
   5  chr5_99418971     ZBoe    A    C        0      0        2 
   5  chr5_99418971     ZGre    A    C        0      0        2 
   5  chr5_99418971     ZHar    A    C        0      0        2 
   5  chr5_99418971   Sample    A    C        1      2        2 
   5  chr5_99423339     AAsi    T    C        0      0        2 
   5  chr5_99423339     AKia    T    C        0      0        2 
   5  chr5_99423339     AOna    T    C        0      0        2 
   5  chr5_99423339     ASom    T    C        0      0        2 
   5  chr5_99423339     HCab    T    C        1      2        2 
   5  chr5_99423339     HPrz    T    C        1      2        2 
   5  chr5_99423339     ZBoe    T    C        0      0        2 
   5  chr5_99423339     ZGre    T    C        0      0        2 
   5  chr5_99423339     ZHar    T    C        0      0        2 
   5  chr5_99423339   Sample    T    C        0      0        2 
   5  chr5_99427892     AAsi    G    T        0      0        2 
   5  chr5_99427892     AKia    G    T        0      0        2 
   5  chr5_99427892     AOna    G    T        0      0        2 
   5  chr5_99427892     ASom    G    T        0      0        2 
   5  chr5_99427892     HCab    G    T        1      2        2 
   5  chr5_99427892     HPrz    G    T        1      2        2 
   5  chr5_99427892     ZBoe    G    T        0      0        2 
   5  chr5_99427892     ZGre    G    T        0      0        2 
   5  chr5_99427892     ZHar    G    T        0      0        2 
   5  chr5_99427892   Sample    G    T        0      0        2 
   5  chr5_99428397     AAsi    C    T        0      0        2 
   5  chr5_99428397     AKia    C    T        0      0        2 
   5  chr5_99428397     AOna    C    T        0      0        2 
   5  chr5_99428397     ASom    C    T        0      0        2 
   5  chr5_99428397     HCab    C    T        0      0        2 
   5  chr5_99428397     HPrz    C    T        0      0        2 
   5  chr5_99428397     ZBoe    C    T        0      0        2 
   5  chr5_99428397     ZGre    C    T      0.5      1        2 
   5  chr5_99428397     ZHar    C    T        0      0        2 
   5  chr5_99428397   Sample    C    T        0      0        2 
   5  chr5_99429454     AAsi    T    C        0      0        2 
   5  chr5_99429454     AKia    T    C        0      0        2 
   5  chr5_99429454     AOna    T    C        0      0        2 
   5  chr5_99429454     ASom    T    C        0      0        2 
   5  chr5_99429454     HCab    T    C      0.5      1        2 
   5  chr5_99429454     HPrz    T    C      0.5      1        2 
   5  chr5_99429454     ZBoe    T    C        0      0        2 
   5  chr5_99429454     ZGre    T    C        0      0        2 
   5  chr5_99429454     ZHar    T    C        0      0        2 
   5  chr5_99429454   Sample    T    C        0      0        2 
   5  chr5_99429863     AAsi    G    C        0      0        2 
   5  chr5_99429863     AKia    G    C        0      0        2 
   5  chr5_99429863     AOna    G    C        0      0        2 
   5  chr5_99429863     ASom    G    C        0      0        2 
   5  chr5_99429863     HCab    G    C        1      2        2 
   5  chr5_99429863     HPrz    G    C        1      2        2 
   5  chr5_99429863     ZBoe    G    C        0      0        2 
   5  chr5_99429863     ZGre    G    C        0      0        2 
   5  chr5_99429863     ZHar    G    C        0      0        2 
   5  chr5_99429863   Sample    G    C        0      0        2 
   5  chr5_99430002     AAsi    A    T        0      0        2 
   5  chr5_99430002     AKia    A    T        0      0        2 
   5  chr5_99430002     AOna    A    T        0      0        2 
   5  chr5_99430002     ASom    A    T        0      0        2 
   5  chr5_99430002     HCab    A    T        0      0        2 
   5  chr5_99430002     HPrz    A    T        0      0        2 
   5  chr5_99430002     ZBoe    A    T        0      0        2 
   5  chr5_99430002     ZGre    A    T        1      2        2 
   5  chr5_99430002     ZHar    A    T        0      0        2 
   5  chr5_99430002   Sample    A    T        0      0        2 
   5  chr5_99433353     AAsi    C    T      0.5      1        2 
   5  chr5_99433353     AKia    C    T        0      0        2 
   5  chr5_99433353     AOna    C    T        0      0        2 
   5  chr5_99433353     ASom    C    T        0      0        2 
   5  chr5_99433353     HCab    C    T        0      0        2 
   5  chr5_99433353     HPrz    C    T        0      0        2 
   5  chr5_99433353     ZBoe    C    T        0      0        2 
   5  chr5_99433353     ZGre    C    T        0      0        2 
   5  chr5_99433353     ZHar    C    T        0      0        2 
   5  chr5_99433353   Sample    C    T        0      0        2 
   5  chr5_99433437     AAsi    T    G        0      0        2 
   5  chr5_99433437     AKia    T    G        0      0        2 
   5  chr5_99433437     AOna    T    G        0      0        2 
   5  chr5_99433437     ASom    T    G        0      0        2 
   5  chr5_99433437     HCab    T    G        0      0        2 
   5  chr5_99433437     HPrz    T    G        0      0        2 
   5  chr5_99433437     ZBoe    T    G        0      0        2 
   5  chr5_99433437     ZGre    T    G        0      0        2 
   5  chr5_99433437     ZHar    T    G      0.5      1        2 
   5  chr5_99433437   Sample    T    G        0      0        2 
   5  chr5_99438302     AAsi    C    T        0      0        2 
   5  chr5_99438302     AKia    C    T        0      0        2 
   5  chr5_99438302     AOna    C    T        0      0        2 
   5  chr5_99438302     ASom    C    T        0      0        2 
   5  chr5_99438302     HCab    C    T      0.5      1        2 
   5  chr5_99438302     HPrz    C    T        0      0        2 
   5  chr5_99438302     ZBoe    C    T        0      0        2 
   5  chr5_99438302     ZGre    C    T        0      0        2 
   5  chr5_99438302     ZHar    C    T        0      0        2 
   5  chr5_99438302   Sample    C    T        0      0        2 
   5  chr5_99441440     AAsi    A    G        0      0        2 
   5  chr5_99441440     AKia    A    G        0      0        2 
   5  chr5_99441440     AOna    A    G        0      0        2 
   5  chr5_99441440     ASom    A    G        0      0        2 
   5  chr5_99441440     HCab    A    G        1      2        2 
   5  chr5_99441440     HPrz    A    G        1      2        2 
   5  chr5_99441440     ZBoe    A    G        1      2        2 
   5  chr5_99441440     ZGre    A    G        0      0        2 
   5  chr5_99441440     ZHar    A    G        1      2        2 
   5  chr5_99441440   Sample    A    G        0      0        2 
   5  chr5_99444431     AAsi    G    A        0      0        2 
   5  chr5_99444431     AKia    G    A        1      2        2 
   5  chr5_99444431     AOna    G    A        0      0        2 
   5  chr5_99444431     ASom    G    A        0      0        2 
   5  chr5_99444431     HCab    G    A        0      0        2 
   5  chr5_99444431     HPrz    G    A        0      0        2 
   5  chr5_99444431     ZBoe    G    A        0      0        2 
   5  chr5_99444431     ZGre    G    A        0      0        2 
   5  chr5_99444431     ZHar    G    A        0      0        2 
   5  chr5_99444431   Sample    G    A        0      0        2 
   5  chr5_99450381     AAsi    A    T        0      0        2 
   5  chr5_99450381     AKia    A    T        0      0        2 
   5  chr5_99450381     AOna    A    T        0      0        2 
   5  chr5_99450381     ASom    A    T        1      2        2 
   5  chr5_99450381     HCab    A    T        0      0        2 
   5  chr5_99450381     HPrz    A    T        0      0        2 
   5  chr5_99450381     ZBoe    A    T        0      0        2 
   5  chr5_99450381     ZGre    A    T        0      0        2 
   5  chr5_99450381     ZHar    A    T        0      0        2 
   5  chr5_99450381   Sample    A    T        0      0        2 
   5  chr5_99453502     AAsi    T    C      0.5      1        2 
   5  chr5_99453502     AKia    T    C        0      0        2 
   5  chr5_99453502     AOna    T    C        0      0        2 
   5  chr5_99453502     ASom    T    C        0      0        2 
   5  chr5_99453502     HCab    T    C        0      0        2 
   5  chr5_99453502     HPrz    T    C        0      0        2 
   5  chr5_99453502     ZBoe    T    C        0      0        2 
   5  chr5_99453502     ZGre    T    C        0      0        2 
   5  chr5_99453502     ZHar    T    C        0      0        2 
   5  chr5_99453502   Sample    T    C        0      0        2 
   5  chr5_99457972     AAsi    T    G        0      0        2 
   5  chr5_99457972     AKia    T    G        0      0        2 
   5  chr5_99457972     AOna    T    G        0      0        2 
   5  chr5_99457972     ASom    T    G        0      0        2 
   5  chr5_99457972     HCab    T    G        0      0        2 
   5  chr5_99457972     HPrz    T    G        0      0        2 
   5  chr5_99457972     ZBoe    T    G        0      0        2 
   5  chr5_99457972     ZGre    T    G        0      0        2 
   5  chr5_99457972     ZHar    T    G      0.5      1        2 
   5  chr5_99457972   Sample    T    G        0      0        2 
   5  chr5_99463151     AAsi    T    C        1      2        2 
   5  chr5_99463151     AKia    T    C        0      0        2 
   5  chr5_99463151     AOna    T    C        0      0        2 
   5  chr5_99463151     ASom    T    C        1      2        2 
   5  chr5_99463151     HCab    T    C        0      0        2 
   5  chr5_99463151     HPrz    T    C        0      0        2 
   5  chr5_99463151     ZBoe    T    C        0      0        2 
   5  chr5_99463151     ZGre    T    C        0      0        2 
   5  chr5_99463151     ZHar    T    C        0      0        2 
   5  chr5_99463151   Sample    T    C        1      2        2 
   5  chr5_99463929     AAsi    A    G        0      0        2 
   5  chr5_99463929     AKia    A    G        0      0        2 
   5  chr5_99463929     AOna    A    G      0.5      1        2 
   5  chr5_99463929     ASom    A    G        0      0        2 
   5  chr5_99463929     HCab    A    G        0      0        2 
   5  chr5_99463929     HPrz    A    G        0      0        2 
   5  chr5_99463929     ZBoe    A    G        0      0        2 
   5  chr5_99463929     ZGre    A    G        0      0        2 
   5  chr5_99463929     ZHar    A    G        0      0        2 
   5  chr5_99463929   Sample    A    G        0      0        2 
   5  chr5_99464052     AAsi    T    C        0      0        2 
   5  chr5_99464052     AKia    T    C        1      2        2 
   5  chr5_99464052     AOna    T    C        0      0        2 
   5  chr5_99464052     ASom    T    C        0      0        2 
   5  chr5_99464052     HCab    T    C        0      0        2 
   5  chr5_99464052     HPrz    T    C        0      0        2 
   5  chr5_99464052     ZBoe    T    C        0      0        2 
   5  chr5_99464052     ZGre    T    C        0      0        2 
   5  chr5_99464052     ZHar    T    C        0      0        2 
   5  chr5_99464052   Sample    T    C        0      0        2 
   5  chr5_99466822     AAsi    G    C        0      0        2 
   5  chr5_99466822     AKia    G    C        0      0        2 
   5  chr5_99466822     AOna    G    C        0      0        2 
   5  chr5_99466822     ASom    G    C        0      0        2 
   5  chr5_99466822     HCab    G    C        0      0        2 
   5  chr5_99466822     HPrz    G    C        0      0        2 
   5  chr5_99466822     ZBoe    G    C        0      0        2 
   5  chr5_99466822     ZGre    G    C        0      0        2 
   5  chr5_99466822     ZHar    G    C        1      2        2 
   5  chr5_99466822   Sample    G    C        0      0        2 
   5  chr5_99474243     AAsi    C    T        0      0        2 
   5  chr5_99474243     AKia    C    T        0      0        2 
   5  chr5_99474243     AOna    C    T        0      0        2 
   5  chr5_99474243     ASom    C    T        0      0        2 
   5  chr5_99474243     HCab    C    T      0.5      1        2 
   5  chr5_99474243     HPrz    C    T        0      0        2 
   5  chr5_99474243     ZBoe    C    T        0      0        2 
   5  chr5_99474243     ZGre    C    T        0      0        2 
   5  chr5_99474243     ZHar    C    T        0      0        2 
   5  chr5_99474243   Sample    C    T        0      0        2 
   5  chr5_99474902     AAsi    T    C        0      0        2 
   5  chr5_99474902     AKia    T    C        0      0        2 
   5  chr5_99474902     AOna    T    C        0      0        2 
   5  chr5_99474902     ASom    T    C        0      0        2 
   5  chr5_99474902     HCab    T    C        1      2        2 
   5  chr5_99474902     HPrz    T    C        1      2        2 
   5  chr5_99474902     ZBoe    T    C        0      0        2 
   5  chr5_99474902     ZGre    T    C        0      0        2 
   5  chr5_99474902     ZHar    T    C        0      0        2 
   5  chr5_99474902   Sample    T    C        0      0        2 
   5  chr5_99476392     AAsi    G    A        0      0        2 
   5  chr5_99476392     AKia    G    A        0      0        2 
   5  chr5_99476392     AOna    G    A        0      0        2 
   5  chr5_99476392     ASom    G    A        0      0        2 
   5  chr5_99476392     HCab    G    A        0      0        2 
   5  chr5_99476392     HPrz    G    A      0.5      1        2 
   5  chr5_99476392     ZBoe    G    A        0      0        2 
   5  chr5_99476392     ZGre    G    A        0      0        2 
   5  chr5_99476392     ZHar    G    A        0      0        2 
   5  chr5_99476392   Sample    G    A        0      0        2 
   5  chr5_99479186     AAsi    C    T        0      0        2 
   5  chr5_99479186     AKia    C    T        0      0        2 
   5  chr5_99479186     AOna    C    T        0      0        2 
   5  chr5_99479186     ASom    C    T        0      0        2 
   5  chr5_99479186     HCab    C    T        1      2        2 
   5  chr5_99479186     HPrz    C    T        1      2        2 
   5  chr5_99479186     ZBoe    C    T        0      0        2 
   5  chr5_99479186     ZGre    C    T        0      0        2 
   5  chr5_99479186     ZHar    C    T        0      0        2 
   5  chr5_99479186   Sample    C    T        0      0        2 
   5  chr5_99483371     AAsi    A    G        0      0        2 
   5  chr5_99483371     AKia    A    G        0      0        2 
   5  chr5_99483371     AOna    A    G        0      0        2 
   5  chr5_99483371     ASom    A    G        0      0        2 
   5  chr5_99483371     HCab    A    G        0      0        2 
   5  chr5_99483371     HPrz    A    G        0      0        2 
   5  chr5_99483371     ZBoe    A    G        0      0        2 
   5  chr5_99483371     ZGre    A    G        0      0        2 
   5  chr5_99483371     ZHar    A    G        1      2        2 
   5  chr5_99483371   Sample    A    G        0      0        2 
   5  chr5_99488762     AAsi    T    C        0      0        2 
   5  chr5_99488762     AKia    T    C        1      2        2 
   5  chr5_99488762     AOna    T    C      0.5      1        2 
   5  chr5_99488762     ASom    T    C        0      0        2 
   5  chr5_99488762     HCab    T    C        0      0        2 
   5  chr5_99488762     HPrz    T    C        0      0        2 
   5  chr5_99488762     ZBoe    T    C        0      0        2 
   5  chr5_99488762     ZGre    T    C        0      0        2 
   5  chr5_99488762     ZHar    T    C        0      0        2 
   5  chr5_99488762   Sample    T    C        0      0        2 
   5  chr5_99488947     AAsi    T    C        0      0        2 
   5  chr5_99488947     AKia    T    C        0      0        2 
   5  chr5_99488947     AOna    T    C        0      0        2 
   5  chr5_99488947     ASom    T    C        0      0        2 
   5  chr5_99488947     HCab    T    C        0      0        2 
   5  chr5_99488947     HPrz    T    C        0      0        2 
   5  chr5_99488947     ZBoe    T    C      0.5      1        2 
   5  chr5_99488947     ZGre    T    C        0      0        2 
   5  chr5_99488947     ZHar    T    C        0      0        2 
   5  chr5_99488947   Sample    T    C        0      0        2 
   5  chr5_99492248     AAsi    A    G        0      0        2 
   5  chr5_99492248     AKia    A    G        1      2        2 
   5  chr5_99492248     AOna    A    G        1      2        2 
   5  chr5_99492248     ASom    A    G        0      0        2 
   5  chr5_99492248     HCab    A    G        0      0        2 
   5  chr5_99492248     HPrz    A    G        0      0        2 
   5  chr5_99492248     ZBoe    A    G        0      0        2 
   5  chr5_99492248     ZGre    A    G        0      0        2 
   5  chr5_99492248     ZHar    A    G        0      0        2 
   5  chr5_99492248   Sample    A    G        0      0        2 
   5  chr5_99493304     AAsi    A    G        1      2        2 
   5  chr5_99493304     AKia    A    G        0      0        2 
   5  chr5_99493304     AOna    A    G        0      0        2 
   5  chr5_99493304     ASom    A    G        1      2        2 
   5  chr5_99493304     HCab    A    G        0      0        2 
   5  chr5_99493304     HPrz    A    G        0      0        2 
   5  chr5_99493304     ZBoe    A    G        0      0        2 
   5  chr5_99493304     ZGre    A    G        0      0        2 
   5  chr5_99493304     ZHar    A    G        0      0        2 
   5  chr5_99493304   Sample    A    G        1      2        2 
   5  chr5_99495008     AAsi    T    C        0      0        2 
   5  chr5_99495008     AKia    T    C        1      2        2 
   5  chr5_99495008     AOna    T    C        0      0        2 
   5  chr5_99495008     ASom    T    C        0      0        2 
   5  chr5_99495008     HCab    T    C        0      0        2 
   5  chr5_99495008     HPrz    T    C        0      0        2 
   5  chr5_99495008     ZBoe    T    C        0      0        2 
   5  chr5_99495008     ZGre    T    C        0      0        2 
   5  chr5_99495008     ZHar    T    C        0      0        2 
   5  chr5_99495008   Sample    T    C        0      0        2 
   5  chr5_99495769     AAsi    T    C        0      0        2 
   5  chr5_99495769     AKia    T    C        0      0        2 
   5  chr5_99495769     AOna    T    C        0      0        2 
   5  chr5_99495769     ASom    T    C        0      0        2 
   5  chr5_99495769     HCab    T    C        0      0        2 
   5  chr5_99495769     HPrz    T    C        0      0        2 
   5  chr5_99495769     ZBoe    T    C      0.5      1        2 
   5  chr5_99495769     ZGre    T    C        0      0        2 
   5  chr5_99495769     ZHar    T    C        0      0        2 
   5  chr5_99495769   Sample    T    C        0      0        2 
   5  chr5_99495891     AAsi    T    A      0.5      1        2 
   5  chr5_99495891     AKia    T    A        0      0        2 
   5  chr5_99495891     AOna    T    A        0      0        2 
   5  chr5_99495891     ASom    T    A        0      0        2 
   5  chr5_99495891     HCab    T    A        0      0        2 
   5  chr5_99495891     HPrz    T    A        0      0        2 
   5  chr5_99495891     ZBoe    T    A        0      0        2 
   5  chr5_99495891     ZGre    T    A        0      0        2 
   5  chr5_99495891     ZHar    T    A        0      0        2 
   5  chr5_99495891   Sample    T    A        0      0        2 
   5  chr5_99498800     AAsi    G    A        0      0        2 
   5  chr5_99498800     AKia    G    A        0      0        2 
   5  chr5_99498800     AOna    G    A        0      0        2 
   5  chr5_99498800     ASom    G    A        0      0        2 
   5  chr5_99498800     HCab    G    A        0      0        2 
   5  chr5_99498800     HPrz    G    A        0      0        2 
   5  chr5_99498800     ZBoe    G    A        0      0        2 
   5  chr5_99498800     ZGre    G    A        1      2        2 
   5  chr5_99498800     ZHar    G    A        0      0        2 
   5  chr5_99498800   Sample    G    A        0      0        2 
   5  chr5_99501233     AAsi    G    A        1      2        2 
   5  chr5_99501233     AKia    G    A        0      0        2 
   5  chr5_99501233     AOna    G    A        0      0        2 
   5  chr5_99501233     ASom    G    A        1      2        2 
   5  chr5_99501233     HCab    G    A        0      0        2 
   5  chr5_99501233     HPrz    G    A        0      0        2 
   5  chr5_99501233     ZBoe    G    A        0      0        2 
   5  chr5_99501233     ZGre    G    A        0      0        2 
   5  chr5_99501233     ZHar    G    A        0      0        2 
   5  chr5_99501233   Sample    G    A        1      2        2 
   5  chr5_99503298     AAsi    C    A        0      0        2 
   5  chr5_99503298     AKia    C    A        1      2        2 
   5  chr5_99503298     AOna    C    A        0      0        2 
   5  chr5_99503298     ASom    C    A        0      0        2 
   5  chr5_99503298     HCab    C    A        0      0        2 
   5  chr5_99503298     HPrz    C    A        0      0        2 
   5  chr5_99503298     ZBoe    C    A        0      0        2 
   5  chr5_99503298     ZGre    C    A        0      0        2 
   5  chr5_99503298     ZHar    C    A        0      0        2 
   5  chr5_99503298   Sample    C    A        0      0        2 
   5  chr5_99504232     AAsi    T    C        0      0        2 
   5  chr5_99504232     AKia    T    C        0      0        2 
   5  chr5_99504232     AOna    T    C        0      0        2 
   5  chr5_99504232     ASom    T    C        0      0        2 
   5  chr5_99504232     HCab    T    C        0      0        2 
   5  chr5_99504232     HPrz    T    C        0      0        2 
   5  chr5_99504232     ZBoe    T    C        0      0        2 
   5  chr5_99504232     ZGre    T    C        0      0        2 
   5  chr5_99504232     ZHar    T    C      0.5      1        2 
   5  chr5_99504232   Sample    T    C        0      0        2 
   5  chr5_99505718     AAsi    C    T        0      0        2 
   5  chr5_99505718     AKia    C    T        0      0        2 
   5  chr5_99505718     AOna    C    T        0      0        2 
   5  chr5_99505718     ASom    C    T        0      0        2 
   5  chr5_99505718     HCab    C    T        1      2        2 
   5  chr5_99505718     HPrz    C    T        1      2        2 
   5  chr5_99505718     ZBoe    C    T        0      0        2 
   5  chr5_99505718     ZGre    C    T        0      0        2 
   5  chr5_99505718     ZHar    C    T        0      0        2 
   5  chr5_99505718   Sample    C    T        0      0        2 
   5  chr5_99520692     AAsi    C    T        0      0        2 
   5  chr5_99520692     AKia    C    T        0      0        2 
   5  chr5_99520692     AOna    C    T        0      0        2 
   5  chr5_99520692     ASom    C    T        1      2        2 
   5  chr5_99520692     HCab    C    T        0      0        2 
   5  chr5_99520692     HPrz    C    T        0      0        2 
   5  chr5_99520692     ZBoe    C    T        0      0        2 
   5  chr5_99520692     ZGre    C    T        0      0        2 
   5  chr5_99520692     ZHar    C    T        0      0        2 
   5  chr5_99520692   Sample    C    T        0      0        2 
   5  chr5_99521862     AAsi    G    A        0      0        2 
   5  chr5_99521862     AKia    G    A        0      0        2 
   5  chr5_99521862     AOna    G    A        0      0        2 
   5  chr5_99521862     ASom    G    A        0      0        2 
   5  chr5_99521862     HCab    G    A        1      2        2 
   5  chr5_99521862     HPrz    G    A        1      2        2 
   5  chr5_99521862     ZBoe    G    A        0      0        2 
   5  chr5_99521862     ZGre    G    A        0      0        2 
   5  chr5_99521862     ZHar    G    A        0      0        2 
   5  chr5_99521862   Sample    G    A        0      0        2 
   5  chr5_99524685     AAsi    A    G        0      0        2 
   5  chr5_99524685     AKia    A    G        0      0        2 
   5  chr5_99524685     AOna    A    G        0      0        2 
   5  chr5_99524685     ASom    A    G        0      0        2 
   5  chr5_99524685     HCab    A    G        0      0        2 
   5  chr5_99524685     HPrz    A    G        0      0        2 
   5  chr5_99524685     ZBoe    A    G        0      0        2 
   5  chr5_99524685     ZGre    A    G        0      0        2 
   5  chr5_99524685     ZHar    A    G        1      2        2 
   5  chr5_99524685   Sample    A    G        0      0        2 
   5  chr5_99526293     AAsi    G    C        1      2        2 
   5  chr5_99526293     AKia    G    C        0      0        2 
   5  chr5_99526293     AOna    G    C        0      0        2 
   5  chr5_99526293     ASom    G    C        1      2        2 
   5  chr5_99526293     HCab    G    C        0      0        2 
   5  chr5_99526293     HPrz    G    C        0      0        2 
   5  chr5_99526293     ZBoe    G    C        0      0        2 
   5  chr5_99526293     ZGre    G    C        0      0        2 
   5  chr5_99526293     ZHar    G    C        0      0        2 
   5  chr5_99526293   Sample    G    C        1      2        2 
   5  chr5_99534483     AAsi    T    C        0      0        2 
   5  chr5_99534483     AKia    T    C        0      0        2 
   5  chr5_99534483     AOna    T    C        0      0        2 
   5  chr5_99534483     ASom    T    C        0      0        2 
   5  chr5_99534483     HCab    T    C      0.5      1        2 
   5  chr5_99534483     HPrz    T    C        0      0        2 
   5  chr5_99534483     ZBoe    T    C        0      0        2 
   5  chr5_99534483     ZGre    T    C        0      0        2 
   5  chr5_99534483     ZHar    T    C      0.5      1        2 
   5  chr5_99534483   Sample    T    C        0      0        2 
   5  chr5_99535467     AAsi    T    C        0      0        2 
   5  chr5_99535467     AKia    T    C        0      0        2 
   5  chr5_99535467     AOna    T    C        0      0        2 
   5  chr5_99535467     ASom    T    C        0      0        2 
   5  chr5_99535467     HCab    T    C      0.5      1        2 
   5  chr5_99535467     HPrz    T    C        0      0        2 
   5  chr5_99535467     ZBoe    T    C        0      0        2 
   5  chr5_99535467     ZGre    T    C        0      0        2 
   5  chr5_99535467     ZHar    T    C        0      0        2 
   5  chr5_99535467   Sample    T    C        0      0        2 
   5  chr5_99543026     AAsi    C    G        0      0        2 
   5  chr5_99543026     AKia    C    G        0      0        2 
   5  chr5_99543026     AOna    C    G        0      0        2 
   5  chr5_99543026     ASom    C    G        0      0        2 
   5  chr5_99543026     HCab    C    G        1      2        2 
   5  chr5_99543026     HPrz    C    G        1      2        2 
   5  chr5_99543026     ZBoe    C    G        0      0        2 
   5  chr5_99543026     ZGre    C    G        0      0        2 
   5  chr5_99543026     ZHar    C    G        0      0        2 
   5  chr5_99543026   Sample    C    G        0      0        2 
   5  chr5_99548595     AAsi    A    G        0      0        2 
   5  chr5_99548595     AKia    A    G        0      0        2 
   5  chr5_99548595     AOna    A    G        0      0        2 
   5  chr5_99548595     ASom    A    G        0      0        2 
   5  chr5_99548595     HCab    A    G        1      2        2 
   5  chr5_99548595     HPrz    A    G        1      2        2 
   5  chr5_99548595     ZBoe    A    G        0      0        2 
   5  chr5_99548595     ZGre    A    G        0      0        2 
   5  chr5_99548595     ZHar    A    G        0      0        2 
   5  chr5_99548595   Sample    A    G        0      0        2 
   5  chr5_99549901     AAsi    A    C        0      0        2 
   5  chr5_99549901     AKia    A    C        0      0        2 
   5  chr5_99549901     AOna    A    C        0      0        2 
   5  chr5_99549901     ASom    A    C        0      0        2 
   5  chr5_99549901     HCab    A    C        0      0        2 
   5  chr5_99549901     HPrz    A    C      0.5      1        2 
   5  chr5_99549901     ZBoe    A    C        0      0        2 
   5  chr5_99549901     ZGre    A    C        0      0        2 
   5  chr5_99549901     ZHar    A    C        0      0        2 
   5  chr5_99549901   Sample    A    C        0      0        2 
   5  chr5_99550049     AAsi    A    G        1      2        2 
   5  chr5_99550049     AKia    A    G        0      0        2 
   5  chr5_99550049     AOna    A    G        0      0        2 
   5  chr5_99550049     ASom    A    G        0      0        2 
   5  chr5_99550049     HCab    A    G        0      0        2 
   5  chr5_99550049     HPrz    A    G        0      0        2 
   5  chr5_99550049     ZBoe    A    G        0      0        2 
   5  chr5_99550049     ZGre    A    G        0      0        2 
   5  chr5_99550049     ZHar    A    G        0      0        2 
   5  chr5_99550049   Sample    A    G        1      2        2 
   5  chr5_99551842     AAsi    T    C        0      0        2 
   5  chr5_99551842     AKia    T    C        0      0        2 
   5  chr5_99551842     AOna    T    C        0      0        2 
   5  chr5_99551842     ASom    T    C        0      0        2 
   5  chr5_99551842     HCab    T    C        0      0        2 
   5  chr5_99551842     HPrz    T    C      0.5      1        2 
   5  chr5_99551842     ZBoe    T    C        0      0        2 
   5  chr5_99551842     ZGre    T    C        0      0        2 
   5  chr5_99551842     ZHar    T    C        0      0        2 
   5  chr5_99551842   Sample    T    C        0      0        2 
   5  chr5_99559678     AAsi    T    C        0      0        2 
   5  chr5_99559678     AKia    T    C        0      0        2 
   5  chr5_99559678     AOna    T    C        0      0        2 
   5  chr5_99559678     ASom    T    C        0      0        2 
   5  chr5_99559678     HCab    T    C        0      0        2 
   5  chr5_99559678     HPrz    T    C        0      0        2 
   5  chr5_99559678     ZBoe    T    C      0.5      1        2 
   5  chr5_99559678     ZGre    T    C        0      0        2 
   5  chr5_99559678     ZHar    T    C        0      0        2 
   5  chr5_99559678   Sample    T    C        0      0        2 
   5  chr5_99567797     AAsi    T    C        0      0        2 
   5  chr5_99567797     AKia    T    C        0      0        2 
   5  chr5_99567797     AOna    T    C        0      0        2 
   5  chr5_99567797     ASom    T    C        0      0        2 
   5  chr5_99567797     HCab    T    C        1      2        2 
   5  chr5_99567797     HPrz    T    C        1      2        2 
   5  chr5_99567797     ZBoe    T    C        0      0        2 
   5  chr5_99567797     ZGre    T    C        0      0        2 
   5  chr5_99567797     ZHar    T    C        0      0        2 
   5  chr5_99567797   Sample    T    C        0      0        2 
   5  chr5_99568614     AAsi    G    A        0      0        2 
   5  chr5_99568614     AKia    G    A        0      0        2 
   5  chr5_99568614     AOna    G    A        0      0        2 
   5  chr5_99568614     ASom    G    A        0      0        2 
   5  chr5_99568614     HCab    G    A        0      0        2 
   5  chr5_99568614     HPrz    G    A        0      0        2 
   5  chr5_99568614     ZBoe    G    A        0      0        2 
   5  chr5_99568614     ZGre    G    A        0      0        2 
   5  chr5_99568614     ZHar    G    A      0.5      1        2 
   5  chr5_99568614   Sample    G    A        0      0        2 
   5  chr5_99577101     AAsi    T    A        0      0        2 
   5  chr5_99577101     AKia    T    A        0      0        2 
   5  chr5_99577101     AOna    T    A        0      0        2 
   5  chr5_99577101     ASom    T    A        0      0        2 
   5  chr5_99577101     HCab    T    A        1      2        2 
   5  chr5_99577101     HPrz    T    A        1      2        2 
   5  chr5_99577101     ZBoe    T    A        0      0        2 
   5  chr5_99577101     ZGre    T    A        0      0        2 
   5  chr5_99577101     ZHar    T    A        0      0        2 
   5  chr5_99577101   Sample    T    A        0      0        2 
   5  chr5_99582731     AAsi    T    C        0      0        2 
   5  chr5_99582731     AKia    T    C        0      0        2 
   5  chr5_99582731     AOna    T    C        0      0        2 
   5  chr5_99582731     ASom    T    C        0      0        2 
   5  chr5_99582731     HCab    T    C        0      0        2 
   5  chr5_99582731     HPrz    T    C        0      0        2 
   5  chr5_99582731     ZBoe    T    C      0.5      1        2 
   5  chr5_99582731     ZGre    T    C        0      0        2 
   5  chr5_99582731     ZHar    T    C        0      0        2 
   5  chr5_99582731   Sample    T    C        0      0        2 
   5  chr5_99591604     AAsi    G    A        0      0        2 
   5  chr5_99591604     AKia    G    A        1      2        2 
   5  chr5_99591604     AOna    G    A        1      2        2 
   5  chr5_99591604     ASom    G    A        0      0        2 
   5  chr5_99591604     HCab    G    A        0      0        2 
   5  chr5_99591604     HPrz    G    A        0      0        2 
   5  chr5_99591604     ZBoe    G    A        0      0        2 
   5  chr5_99591604     ZGre    G    A        0      0        2 
   5  chr5_99591604     ZHar    G    A        0      0        2 
   5  chr5_99591604   Sample    G    A        0      0        2 
   5  chr5_99595158     AAsi    G    T        0      0        2 
   5  chr5_99595158     AKia    G    T        1      2        2 
   5  chr5_99595158     AOna    G    T      0.5      1        2 
   5  chr5_99595158     ASom    G    T        0      0        2 
   5  chr5_99595158     HCab    G    T        0      0        2 
   5  chr5_99595158     HPrz    G    T        0      0        2 
   5  chr5_99595158     ZBoe    G    T        0      0        2 
   5  chr5_99595158     ZGre    G    T        0      0        2 
   5  chr5_99595158     ZHar    G    T        0      0        2 
   5  chr5_99595158   Sample    G    T        0      0        2 
   5  chr5_99597512     AAsi    T    C        0      0        2 
   5  chr5_99597512     AKia    T    C        0      0        2 
   5  chr5_99597512     AOna    T    C        0      0        2 
   5  chr5_99597512     ASom    T    C        0      0        2 
   5  chr5_99597512     HCab    T    C        0      0        2 
   5  chr5_99597512     HPrz    T    C        0      0        2 
   5  chr5_99597512     ZBoe    T    C      0.5      1        2 
   5  chr5_99597512     ZGre    T    C        0      0        2 
   5  chr5_99597512     ZHar    T    C        0      0        2 
   5  chr5_99597512   Sample    T    C        0      0        2 
   5  chr5_99602801     AAsi    G    A        0      0        2 
   5  chr5_99602801     AKia    G    A        0      0        2 
   5  chr5_99602801     AOna    G    A        0      0        2 
   5  chr5_99602801     ASom    G    A        0      0        2 
   5  chr5_99602801     HCab    G    A        1      2        2 
   5  chr5_99602801     HPrz    G    A        1      2        2 
   5  chr5_99602801     ZBoe    G    A        0      0        2 
   5  chr5_99602801     ZGre    G    A        0      0        2 
   5  chr5_99602801     ZHar    G    A        0      0        2 
   5  chr5_99602801   Sample    G    A        0      0        2 
   5  chr5_99604605     AAsi    T    C        0      0        2 
   5  chr5_99604605     AKia    T    C        0      0        2 
   5  chr5_99604605     AOna    T    C        0      0        2 
   5  chr5_99604605     ASom    T    C        0      0        2 
   5  chr5_99604605     HCab    T    C        1      2        2 
   5  chr5_99604605     HPrz    T    C        1      2        2 
   5  chr5_99604605     ZBoe    T    C        0      0        2 
   5  chr5_99604605     ZGre    T    C        0      0        2 
   5  chr5_99604605     ZHar    T    C        0      0        2 
   5  chr5_99604605   Sample    T    C        0      0        2 
   5  chr5_99606723     AAsi    A    G        0      0        2 
   5  chr5_99606723     AKia    A    G        0      0        2 
   5  chr5_99606723     AOna    A    G        0      0        2 
   5  chr5_99606723     ASom    A    G        0      0        2 
   5  chr5_99606723     HCab    A    G        1      2        2 
   5  chr5_99606723     HPrz    A    G        1      2        2 
   5  chr5_99606723     ZBoe    A    G        0      0        2 
   5  chr5_99606723     ZGre    A    G        0      0        2 
   5  chr5_99606723     ZHar    A    G        0      0        2 
   5  chr5_99606723   Sample    A    G        0      0        2 
   5  chr5_99615198     AAsi    G    T        0      0        2 
   5  chr5_99615198     AKia    G    T        0      0        2 
   5  chr5_99615198     AOna    G    T        0      0        2 
   5  chr5_99615198     ASom    G    T        0      0        2 
   5  chr5_99615198     HCab    G    T        0      0        2 
   5  chr5_99615198     HPrz    G    T        0      0        2 
   5  chr5_99615198     ZBoe    G    T        0      0        2 
   5  chr5_99615198     ZGre    G    T        1      2        2 
   5  chr5_99615198     ZHar    G    T        0      0        2 
   5  chr5_99615198   Sample    G    T        0      0        2 
   5  chr5_99618392     AAsi    A    G        0      0        2 
   5  chr5_99618392     AKia    A    G        0      0        2 
   5  chr5_99618392     AOna    A    G        0      0        2 
   5  chr5_99618392     ASom    A    G        0      0        2 
   5  chr5_99618392     HCab    A    G        0      0        2 
   5  chr5_99618392     HPrz    A    G        0      0        2 
   5  chr5_99618392     ZBoe    A    G      0.5      1        2 
   5  chr5_99618392     ZGre    A    G        0      0        2 
   5  chr5_99618392     ZHar    A    G        0      0        2 
   5  chr5_99618392   Sample    A    G        0      0        2 
   5  chr5_99629991     AAsi    A    C        0      0        2 
   5  chr5_99629991     AKia    A    C        0      0        2 
   5  chr5_99629991     AOna    A    C        0      0        2 
   5  chr5_99629991     ASom    A    C        0      0        2 
   5  chr5_99629991     HCab    A    C        0      0        2 
   5  chr5_99629991     HPrz    A    C        0      0        2 
   5  chr5_99629991     ZBoe    A    C      0.5      1        2 
   5  chr5_99629991     ZGre    A    C        0      0        2 
   5  chr5_99629991     ZHar    A    C        0      0        2 
   5  chr5_99629991   Sample    A    C        0      0        2 
   5  chr5_99630409     AAsi    G    A        0      0        2 
   5  chr5_99630409     AKia    G    A        0      0        2 
   5  chr5_99630409     AOna    G    A        0      0        2 
   5  chr5_99630409     ASom    G    A        0      0        2 
   5  chr5_99630409     HCab    G    A        0      0        2 
   5  chr5_99630409     HPrz    G    A      0.5      1        2 
   5  chr5_99630409     ZBoe    G    A        0      0        2 
   5  chr5_99630409     ZGre    G    A        0      0        2 
   5  chr5_99630409     ZHar    G    A        0      0        2 
   5  chr5_99630409   Sample    G    A        0      0        2 
   5  chr5_99630566     AAsi    A    G        0      0        2 
   5  chr5_99630566     AKia    A    G        0      0        2 
   5  chr5_99630566     AOna    A    G      0.5      1        2 
   5  chr5_99630566     ASom    A    G        0      0        2 
   5  chr5_99630566     HCab    A    G        0      0        2 
   5  chr5_99630566     HPrz    A    G        0      0        2 
   5  chr5_99630566     ZBoe    A    G        0      0        2 
   5  chr5_99630566     ZGre    A    G        0      0        2 
   5  chr5_99630566     ZHar    A    G        0      0        2 
   5  chr5_99630566   Sample    A    G        0      0        2 
   5  chr5_99631805     AAsi    G    C        0      0        2 
   5  chr5_99631805     AKia    G    C        0      0        2 
   5  chr5_99631805     AOna    G    C        0      0        2 
   5  chr5_99631805     ASom    G    C        0      0        2 
   5  chr5_99631805     HCab    G    C        0      0        2 
   5  chr5_99631805     HPrz    G    C        0      0        2 
   5  chr5_99631805     ZBoe    G    C      0.5      1        2 
   5  chr5_99631805     ZGre    G    C        1      2        2 
   5  chr5_99631805     ZHar    G    C        0      0        2 
   5  chr5_99631805   Sample    G    C        0      0        2 
   5  chr5_99635166     AAsi    A    G        0      0        2 
   5  chr5_99635166     AKia    A    G        0      0        2 
   5  chr5_99635166     AOna    A    G      0.5      1        2 
   5  chr5_99635166     ASom    A    G        0      0        2 
   5  chr5_99635166     HCab    A    G        0      0        2 
   5  chr5_99635166     HPrz    A    G        0      0        2 
   5  chr5_99635166     ZBoe    A    G        0      0        2 
   5  chr5_99635166     ZGre    A    G        0      0        2 
   5  chr5_99635166     ZHar    A    G        0      0        2 
   5  chr5_99635166   Sample    A    G        0      0        2 
   5  chr5_99635326     AAsi    G    A        0      0        2 
   5  chr5_99635326     AKia    G    A        0      0        2 
   5  chr5_99635326     AOna    G    A        0      0        2 
   5  chr5_99635326     ASom    G    A        0      0        2 
   5  chr5_99635326     HCab    G    A        1      2        2 
   5  chr5_99635326     HPrz    G    A        1      2        2 
   5  chr5_99635326     ZBoe    G    A        0      0        2 
   5  chr5_99635326     ZGre    G    A        0      0        2 
   5  chr5_99635326     ZHar    G    A        0      0        2 
   5  chr5_99635326   Sample    G    A        0      0        2 
   5  chr5_99638681     AAsi    T    C        0      0        2 
   5  chr5_99638681     AKia    T    C        0      0        2 
   5  chr5_99638681     AOna    T    C        0      0        2 
   5  chr5_99638681     ASom    T    C        0      0        2 
   5  chr5_99638681     HCab    T    C        1      2        2 
   5  chr5_99638681     HPrz    T    C        1      2        2 
   5  chr5_99638681     ZBoe    T    C        0      0        2 
   5  chr5_99638681     ZGre    T    C        0      0        2 
   5  chr5_99638681     ZHar    T    C        0      0        2 
   5  chr5_99638681   Sample    T    C        0      0        2 
   5  chr5_99639102     AAsi    T    C        0      0        2 
   5  chr5_99639102     AKia    T    C        0      0        2 
   5  chr5_99639102     AOna    T    C        0      0        2 
   5  chr5_99639102     ASom    T    C        0      0        2 
   5  chr5_99639102     HCab    T    C        0      0        2 
   5  chr5_99639102     HPrz    T    C        0      0        2 
   5  chr5_99639102     ZBoe    T    C        0      0        2 
   5  chr5_99639102     ZGre    T    C        0      0        2 
   5  chr5_99639102     ZHar    T    C      0.5      1        2 
   5  chr5_99639102   Sample    T    C        0      0        2 
   5  chr5_99641640     AAsi    A    G        0      0        2 
   5  chr5_99641640     AKia    A    G        0      0        2 
   5  chr5_99641640     AOna    A    G        0      0        2 
   5  chr5_99641640     ASom    A    G        0      0        2 
   5  chr5_99641640     HCab    A    G        1      2        2 
   5  chr5_99641640     HPrz    A    G        1      2        2 
   5  chr5_99641640     ZBoe    A    G        0      0        2 
   5  chr5_99641640     ZGre    A    G        0      0        2 
   5  chr5_99641640     ZHar    A    G        0      0        2 
   5  chr5_99641640   Sample    A    G        0      0        2 
   5  chr5_99643028     AAsi    A    G        0      0        2 
   5  chr5_99643028     AKia    A    G        0      0        2 
   5  chr5_99643028     AOna    A    G        0      0        2 
   5  chr5_99643028     ASom    A    G        0      0        2 
   5  chr5_99643028     HCab    A    G        0      0        2 
   5  chr5_99643028     HPrz    A    G        0      0        2 
   5  chr5_99643028     ZBoe    A    G        0      0        2 
   5  chr5_99643028     ZGre    A    G      0.5      1        2 
   5  chr5_99643028     ZHar    A    G        0      0        2 
   5  chr5_99643028   Sample    A    G        0      0        2 
   5  chr5_99643388     AAsi    C    A        0      0        2 
   5  chr5_99643388     AKia    C    A        0      0        2 
   5  chr5_99643388     AOna    C    A        0      0        2 
   5  chr5_99643388     ASom    C    A        0      0        2 
   5  chr5_99643388     HCab    C    A        0      0        2 
   5  chr5_99643388     HPrz    C    A        0      0        2 
   5  chr5_99643388     ZBoe    C    A        0      0        2 
   5  chr5_99643388     ZGre    C    A        1      2        2 
   5  chr5_99643388     ZHar    C    A        0      0        2 
   5  chr5_99643388   Sample    C    A        0      0        2 
   5  chr5_99646707     AAsi    C    A        0      0        2 
   5  chr5_99646707     AKia    C    A        0      0        2 
   5  chr5_99646707     AOna    C    A        0      0        2 
   5  chr5_99646707     ASom    C    A        0      0        2 
   5  chr5_99646707     HCab    C    A        0      0        2 
   5  chr5_99646707     HPrz    C    A        0      0        2 
   5  chr5_99646707     ZBoe    C    A      0.5      1        2 
   5  chr5_99646707     ZGre    C    A        0      0        2 
   5  chr5_99646707     ZHar    C    A        0      0        2 
   5  chr5_99646707   Sample    C    A        0      0        2 
   5  chr5_99649058     AAsi    A    G        0      0        2 
   5  chr5_99649058     AKia    A    G        0      0        2 
   5  chr5_99649058     AOna    A    G        0      0        2 
   5  chr5_99649058     ASom    A    G        0      0        2 
   5  chr5_99649058     HCab    A    G      0.5      1        2 
   5  chr5_99649058     HPrz    A    G        0      0        2 
   5  chr5_99649058     ZBoe    A    G        0      0        2 
   5  chr5_99649058     ZGre    A    G        0      0        2 
   5  chr5_99649058     ZHar    A    G        0      0        2 
   5  chr5_99649058   Sample    A    G        0      0        2 
   5  chr5_99651598     AAsi    C    T        0      0        2 
   5  chr5_99651598     AKia    C    T        0      0        2 
   5  chr5_99651598     AOna    C    T        0      0        2 
   5  chr5_99651598     ASom    C    T        0      0        2 
   5  chr5_99651598     HCab    C    T        0      0        2 
   5  chr5_99651598     HPrz    C    T        0      0        2 
   5  chr5_99651598     ZBoe    C    T        0      0        2 
   5  chr5_99651598     ZGre    C    T      0.5      1        2 
   5  chr5_99651598     ZHar    C    T        0      0        2 
   5  chr5_99651598   Sample    C    T        0      0        2 
   5  chr5_99654654     AAsi    T    G        0      0        2 
   5  chr5_99654654     AKia    T    G        0      0        2 
   5  chr5_99654654     AOna    T    G        0      0        2 
   5  chr5_99654654     ASom    T    G        0      0        2 
   5  chr5_99654654     HCab    T    G        1      2        2 
   5  chr5_99654654     HPrz    T    G        1      2        2 
   5  chr5_99654654     ZBoe    T    G        0      0        2 
   5  chr5_99654654     ZGre    T    G        0      0        2 
   5  chr5_99654654     ZHar    T    G        0      0        2 
   5  chr5_99654654   Sample    T    G        0      0        2 
   5  chr5_99656856     AAsi    G    A        0      0        2 
   5  chr5_99656856     AKia    G    A      0.5      1        2 
   5  chr5_99656856     AOna    G    A        0      0        2 
   5  chr5_99656856     ASom    G    A        0      0        2 
   5  chr5_99656856     HCab    G    A        0      0        2 
   5  chr5_99656856     HPrz    G    A        0      0        2 
   5  chr5_99656856     ZBoe    G    A        0      0        2 
   5  chr5_99656856     ZGre    G    A        0      0        2 
   5  chr5_99656856     ZHar    G    A        0      0        2 
   5  chr5_99656856   Sample    G    A        0      0        2 
   5  chr5_99662948     AAsi    A    G        0      0        2 
   5  chr5_99662948     AKia    A    G        0      0        2 
   5  chr5_99662948     AOna    A    G      0.5      1        2 
   5  chr5_99662948     ASom    A    G        0      0        2 
   5  chr5_99662948     HCab    A    G        0      0        2 
   5  chr5_99662948     HPrz    A    G        0      0        2 
   5  chr5_99662948     ZBoe    A    G        0      0        2 
   5  chr5_99662948     ZGre    A    G        0      0        2 
   5  chr5_99662948     ZHar    A    G        0      0        2 
   5  chr5_99662948   Sample    A    G        0      0        2 
   5  chr5_99669159     AAsi    A    G        0      0        2 
   5  chr5_99669159     AKia    A    G        0      0        2 
   5  chr5_99669159     AOna    A    G        0      0        2 
   5  chr5_99669159     ASom    A    G        0      0        2 
   5  chr5_99669159     HCab    A    G        0      0        2 
   5  chr5_99669159     HPrz    A    G        0      0        2 
   5  chr5_99669159     ZBoe    A    G        0      0        2 
   5  chr5_99669159     ZGre    A    G        0      0        2 
   5  chr5_99669159     ZHar    A    G      0.5      1        2 
   5  chr5_99669159   Sample    A    G        0      0        2 
   5  chr5_99669657     AAsi    C    A        0      0        2 
   5  chr5_99669657     AKia    C    A        0      0        2 
   5  chr5_99669657     AOna    C    A        0      0        2 
   5  chr5_99669657     ASom    C    A        0      0        2 
   5  chr5_99669657     HCab    C    A        0      0        2 
   5  chr5_99669657     HPrz    C    A        0      0        2 
   5  chr5_99669657     ZBoe    C    A        0      0        2 
   5  chr5_99669657     ZGre    C    A      0.5      1        2 
   5  chr5_99669657     ZHar    C    A        0      0        2 
   5  chr5_99669657   Sample    C    A        0      0        2 
   5  chr5_99669770     AAsi    A    C        0      0        2 
   5  chr5_99669770     AKia    A    C        0      0        2 
   5  chr5_99669770     AOna    A    C        0      0        2 
   5  chr5_99669770     ASom    A    C        0      0        2 
   5  chr5_99669770     HCab    A    C        0      0        2 
   5  chr5_99669770     HPrz    A    C        0      0        2 
   5  chr5_99669770     ZBoe    A    C      0.5      1        2 
   5  chr5_99669770     ZGre    A    C        0      0        2 
   5  chr5_99669770     ZHar    A    C        0      0        2 
   5  chr5_99669770   Sample    A    C        0      0        2 
   5  chr5_99677651     AAsi    G    A        0      0        2 
   5  chr5_99677651     AKia    G    A        0      0        2 
   5  chr5_99677651     AOna    G    A        1      2        2 
   5  chr5_99677651     ASom    G    A        0      0        2 
   5  chr5_99677651     HCab    G    A        0      0        2 
   5  chr5_99677651     HPrz    G    A        0      0        2 
   5  chr5_99677651     ZBoe    G    A        0      0        2 
   5  chr5_99677651     ZGre    G    A        0      0        2 
   5  chr5_99677651     ZHar    G    A        0      0        2 
   5  chr5_99677651   Sample    G    A        0      0        2 
   5  chr5_99678639     AAsi    T    C        0      0        2 
   5  chr5_99678639     AKia    T    C        0      0        2 
   5  chr5_99678639     AOna    T    C        0      0        2 
   5  chr5_99678639     ASom    T    C        0      0        2 
   5  chr5_99678639     HCab    T    C        0      0        2 
   5  chr5_99678639     HPrz    T    C        0      0        2 
   5  chr5_99678639     ZBoe    T    C        1      2        2 
   5  chr5_99678639     ZGre    T    C        1      2        2 
   5  chr5_99678639     ZHar    T    C        0      0        2 
   5  chr5_99678639   Sample    T    C        0      0        2 
   6     chr6_42929     AAsi    G    T        0      0        2 
   6     chr6_42929     AKia    G    T        0      0        2 
   6     chr6_42929     AOna    G    T        0      0        2 
   6     chr6_42929     ASom    G    T        0      0        2 
   6     chr6_42929     HCab    G    T        1      2        2 
   6     chr6_42929     HPrz    G    T        1      2        2 
   6     chr6_42929     ZBoe    G    T        0      0        2 
   6     chr6_42929     ZGre    G    T        0      0        2 
   6     chr6_42929     ZHar    G    T        0      0        2 
   6     chr6_42929   Sample    G    T        0      0        2 
   6     chr6_92384     AAsi    C    G        0      0        2 
   6     chr6_92384     AKia    C    G        0      0        2 
   6     chr6_92384     AOna    C    G        0      0        2 
   6     chr6_92384     ASom    C    G        0      0        2 
   6     chr6_92384     HCab    C    G        1      2        2 
   6     chr6_92384     HPrz    C    G        0      0        2 
   6     chr6_92384     ZBoe    C    G        0      0        2 
   6     chr6_92384     ZGre    C    G        0      0        2 
   6     chr6_92384     ZHar    C    G        0      0        2 
   6     chr6_92384   Sample    C    G        0      0        2 
   6    chr6_104347     AAsi    A    T        0      0        2 
   6    chr6_104347     AKia    A    T        0      0        2 
   6    chr6_104347     AOna    A    T        0      0        2 
   6    chr6_104347     ASom    A    T        0      0        2 
   6    chr6_104347     HCab    A    T        0      0        2 
   6    chr6_104347     HPrz    A    T      0.5      1        2 
   6    chr6_104347     ZBoe    A    T        0      0        2 
   6    chr6_104347     ZGre    A    T        0      0        2 
   6    chr6_104347     ZHar    A    T        0      0        2 
   6    chr6_104347   Sample    A    T        0      0        2 
   6    chr6_117538     AAsi    A    G        0      0        2 
   6    chr6_117538     AKia    A    G        0      0        2 
   6    chr6_117538     AOna    A    G        0      0        2 
   6    chr6_117538     ASom    A    G        0      0        2 
   6    chr6_117538     HCab    A    G        0      0        2 
   6    chr6_117538     HPrz    A    G        0      0        2 
   6    chr6_117538     ZBoe    A    G        0      0        2 
   6    chr6_117538     ZGre    A    G      0.5      1        2 
   6    chr6_117538     ZHar    A    G      0.5      1        2 
   6    chr6_117538   Sample    A    G        0      0        2 
   6    chr6_120678     AAsi    G    A        0      0        2 
   6    chr6_120678     AKia    G    A        0      0        2 
   6    chr6_120678     AOna    G    A        0      0        2 
   6    chr6_120678     ASom    G    A        0      0        2 
   6    chr6_120678     HCab    G    A        0      0        2 
   6    chr6_120678     HPrz    G    A        0      0        2 
   6    chr6_120678     ZBoe    G    A        0      0        2 
   6    chr6_120678     ZGre    G    A      0.5      1        2 
   6    chr6_120678     ZHar    G    A        0      0        2 
   6    chr6_120678   Sample    G    A        0      0        2 
   6    chr6_126241     AAsi    T    G        0      0        2 
   6    chr6_126241     AKia    T    G        1      2        2 
   6    chr6_126241     AOna    T    G        0      0        2 
   6    chr6_126241     ASom    T    G        0      0        2 
   6    chr6_126241     HCab    T    G        0      0        2 
   6    chr6_126241     HPrz    T    G        0      0        2 
   6    chr6_126241     ZBoe    T    G        0      0        2 
   6    chr6_126241     ZGre    T    G        0      0        2 
   6    chr6_126241     ZHar    T    G        0      0        2 
   6    chr6_126241   Sample    T    G        0      0        2 
   6    chr6_131717     AAsi    C    G        0      0        2 
   6    chr6_131717     AKia    C    G        0      0        2 
   6    chr6_131717     AOna    C    G      0.5      1        2 
   6    chr6_131717     ASom    C    G        0      0        2 
   6    chr6_131717     HCab    C    G        0      0        2 
   6    chr6_131717     HPrz    C    G        0      0        2 
   6    chr6_131717     ZBoe    C    G        0      0        2 
   6    chr6_131717     ZGre    C    G        0      0        2 
   6    chr6_131717     ZHar    C    G        0      0        2 
   6    chr6_131717   Sample    C    G        0      0        2 
   6    chr6_134655     AAsi    C    T        0      0        2 
   6    chr6_134655     AKia    C    T        0      0        2 
   6    chr6_134655     AOna    C    T        0      0        2 
   6    chr6_134655     ASom    C    T        0      0        2 
   6    chr6_134655     HCab    C    T        1      2        2 
   6    chr6_134655     HPrz    C    T      0.5      1        2 
   6    chr6_134655     ZBoe    C    T        0      0        2 
   6    chr6_134655     ZGre    C    T        0      0        2 
   6    chr6_134655     ZHar    C    T        0      0        2 
   6    chr6_134655   Sample    C    T        0      0        2 
   6    chr6_167679     AAsi    T    C        0      0        2 
   6    chr6_167679     AKia    T    C      0.5      1        2 
   6    chr6_167679     AOna    T    C        0      0        2 
   6    chr6_167679     ASom    T    C        0      0        2 
   6    chr6_167679     HCab    T    C        1      2        2 
   6    chr6_167679     HPrz    T    C        1      2        2 
   6    chr6_167679     ZBoe    T    C        0      0        2 
   6    chr6_167679     ZGre    T    C        0      0        2 
   6    chr6_167679     ZHar    T    C        0      0        2 
   6    chr6_167679   Sample    T    C        0      0        2 
   6    chr6_196809     AAsi    T    C        0      0        2 
   6    chr6_196809     AKia    T    C        0      0        2 
   6    chr6_196809     AOna    T    C        0      0        2 
   6    chr6_196809     ASom    T    C        0      0        2 
   6    chr6_196809     HCab    T    C        0      0        2 
   6    chr6_196809     HPrz    T    C        0      0        2 
   6    chr6_196809     ZBoe    T    C      0.5      1        2 
   6    chr6_196809     ZGre    T    C        0      0        2 
   6    chr6_196809     ZHar    T    C        0      0        2 
   6    chr6_196809   Sample    T    C        0      0        2 
   6    chr6_205417     AAsi    T    C        0      0        2 
   6    chr6_205417     AKia    T    C        0      0        2 
   6    chr6_205417     AOna    T    C        0      0        2 
   6    chr6_205417     ASom    T    C        0      0        2 
   6    chr6_205417     HCab    T    C        0      0        2 
   6    chr6_205417     HPrz    T    C        0      0        2 
   6    chr6_205417     ZBoe    T    C        0      0        2 
   6    chr6_205417     ZGre    T    C        0      0        2 
   6    chr6_205417     ZHar    T    C      0.5      1        2 
   6    chr6_205417   Sample    T    C        0      0        2 
   6    chr6_238313     AAsi    G    A        0      0        2 
   6    chr6_238313     AKia    G    A        0      0        2 
   6    chr6_238313     AOna    G    A        0      0        2 
   6    chr6_238313     ASom    G    A        0      0        2 
   6    chr6_238313     HCab    G    A        0      0        2 
   6    chr6_238313     HPrz    G    A        0      0        2 
   6    chr6_238313     ZBoe    G    A      0.5      1        2 
   6    chr6_238313     ZGre    G    A      0.5      1        2 
   6    chr6_238313     ZHar    G    A        0      0        2 
   6    chr6_238313   Sample    G    A        0      0        2 
   6    chr6_257025     AAsi    G    T        0      0        2 
   6    chr6_257025     AKia    G    T        0      0        2 
   6    chr6_257025     AOna    G    T        0      0        2 
   6    chr6_257025     ASom    G    T        0      0        2 
   6    chr6_257025     HCab    G    T        0      0        2 
   6    chr6_257025     HPrz    G    T        0      0        2 
   6    chr6_257025     ZBoe    G    T        0      0        2 
   6    chr6_257025     ZGre    G    T        0      0        2 
   6    chr6_257025     ZHar    G    T      0.5      1        2 
   6    chr6_257025   Sample    G    T        0      0        2 
   6    chr6_276406     AAsi    A    G        0      0        2 
   6    chr6_276406     AKia    A    G        0      0        2 
   6    chr6_276406     AOna    A    G        1      2        2 
   6    chr6_276406     ASom    A    G        0      0        2 
   6    chr6_276406     HCab    A    G        0      0        2 
   6    chr6_276406     HPrz    A    G        0      0        2 
   6    chr6_276406     ZBoe    A    G        0      0        2 
   6    chr6_276406     ZGre    A    G        0      0        2 
   6    chr6_276406     ZHar    A    G        0      0        2 
   6    chr6_276406   Sample    A    G        0      0        2 
   6    chr6_281358     AAsi    C    T        0      0        2 
   6    chr6_281358     AKia    C    T        0      0        2 
   6    chr6_281358     AOna    C    T        0      0        2 
   6    chr6_281358     ASom    C    T        0      0        2 
   6    chr6_281358     HCab    C    T        1      2        2 
   6    chr6_281358     HPrz    C    T        1      2        2 
   6    chr6_281358     ZBoe    C    T        0      0        2 
   6    chr6_281358     ZGre    C    T        0      0        2 
   6    chr6_281358     ZHar    C    T        0      0        2 
   6    chr6_281358   Sample    C    T        0      0        2 
   6    chr6_283123     AAsi    A    C        0      0        2 
   6    chr6_283123     AKia    A    C        0      0        2 
   6    chr6_283123     AOna    A    C        0      0        2 
   6    chr6_283123     ASom    A    C        0      0        2 
   6    chr6_283123     HCab    A    C        1      2        2 
   6    chr6_283123     HPrz    A    C        1      2        2 
   6    chr6_283123     ZBoe    A    C        0      0        2 
   6    chr6_283123     ZGre    A    C        0      0        2 
   6    chr6_283123     ZHar    A    C        0      0        2 
   6    chr6_283123   Sample    A    C        0      0        2 
   6    chr6_284382     AAsi    A    G        0      0        2 
   6    chr6_284382     AKia    A    G        0      0        2 
   6    chr6_284382     AOna    A    G        0      0        2 
   6    chr6_284382     ASom    A    G        0      0        2 
   6    chr6_284382     HCab    A    G        1      2        2 
   6    chr6_284382     HPrz    A    G        1      2        2 
   6    chr6_284382     ZBoe    A    G        0      0        2 
   6    chr6_284382     ZGre    A    G        0      0        2 
   6    chr6_284382     ZHar    A    G        0      0        2 
   6    chr6_284382   Sample    A    G        0      0        2 
   6    chr6_287619     AAsi    G    A        0      0        2 
   6    chr6_287619     AKia    G    A        1      2        2 
   6    chr6_287619     AOna    G    A        0      0        2 
   6    chr6_287619     ASom    G    A        0      0        2 
   6    chr6_287619     HCab    G    A        0      0        2 
   6    chr6_287619     HPrz    G    A        0      0        2 
   6    chr6_287619     ZBoe    G    A        0      0        2 
   6    chr6_287619     ZGre    G    A        0      0        2 
   6    chr6_287619     ZHar    G    A        0      0        2 
   6    chr6_287619   Sample    G    A        0      0        2 
   6    chr6_295034     AAsi    C    T        0      0        2 
   6    chr6_295034     AKia    C    T        0      0        2 
   6    chr6_295034     AOna    C    T        0      0        2 
   6    chr6_295034     ASom    C    T        0      0        2 
   6    chr6_295034     HCab    C    T        0      0        2 
   6    chr6_295034     HPrz    C    T        0      0        2 
   6    chr6_295034     ZBoe    C    T        1      2        2 
   6    chr6_295034     ZGre    C    T        0      0        2 
   6    chr6_295034     ZHar    C    T        0      0        2 
   6    chr6_295034   Sample    C    T        0      0        2 
   6    chr6_299036     AAsi    A    G        0      0        2 
   6    chr6_299036     AKia    A    G        1      2        2 
   6    chr6_299036     AOna    A    G      0.5      1        2 
   6    chr6_299036     ASom    A    G        0      0        2 
   6    chr6_299036     HCab    A    G        0      0        2 
   6    chr6_299036     HPrz    A    G        0      0        2 
   6    chr6_299036     ZBoe    A    G        1      2        2 
   6    chr6_299036     ZGre    A    G        1      2        2 
   6    chr6_299036     ZHar    A    G        1      2        2 
   6    chr6_299036   Sample    A    G        0      0        2 
   6    chr6_300452     AAsi    T    C        0      0        2 
   6    chr6_300452     AKia    T    C        1      2        2 
   6    chr6_300452     AOna    T    C        0      0        2 
   6    chr6_300452     ASom    T    C        0      0        2 
   6    chr6_300452     HCab    T    C        0      0        2 
   6    chr6_300452     HPrz    T    C        0      0        2 
   6    chr6_300452     ZBoe    T    C        1      2        2 
   6    chr6_300452     ZGre    T    C        1      2        2 
   6    chr6_300452     ZHar    T    C        1      2        2 
   6    chr6_300452   Sample    T    C        0      0        2 
   6    chr6_304577     AAsi    T    C        0      0        2 
   6    chr6_304577     AKia    T    C        0      0        2 
   6    chr6_304577     AOna    T    C        0      0        2 
   6    chr6_304577     ASom    T    C        0      0        2 
   6    chr6_304577     HCab    T    C        1      2        2 
   6    chr6_304577     HPrz    T    C        1      2        2 
   6    chr6_304577     ZBoe    T    C        0      0        2 
   6    chr6_304577     ZGre    T    C        0      0        2 
   6    chr6_304577     ZHar    T    C        0      0        2 
   6    chr6_304577   Sample    T    C        0      0        2 
   6    chr6_306022     AAsi    A    G        0      0        2 
   6    chr6_306022     AKia    A    G        0      0        2 
   6    chr6_306022     AOna    A    G      0.5      1        2 
   6    chr6_306022     ASom    A    G        0      0        2 
   6    chr6_306022     HCab    A    G        0      0        2 
   6    chr6_306022     HPrz    A    G        0      0        2 
   6    chr6_306022     ZBoe    A    G        0      0        2 
   6    chr6_306022     ZGre    A    G        0      0        2 
   6    chr6_306022     ZHar    A    G        0      0        2 
   6    chr6_306022   Sample    A    G        0      0        2 
   6    chr6_312788     AAsi    C    A        0      0        2 
   6    chr6_312788     AKia    C    A        0      0        2 
   6    chr6_312788     AOna    C    A        0      0        2 
   6    chr6_312788     ASom    C    A        0      0        2 
   6    chr6_312788     HCab    C    A        0      0        2 
   6    chr6_312788     HPrz    C    A        0      0        2 
   6    chr6_312788     ZBoe    C    A        0      0        2 
   6    chr6_312788     ZGre    C    A        0      0        2 
   6    chr6_312788     ZHar    C    A      0.5      1        2 
   6    chr6_312788   Sample    C    A        0      0        2 
   6    chr6_313232     AAsi    C    T        0      0        2 
   6    chr6_313232     AKia    C    T        0      0        2 
   6    chr6_313232     AOna    C    T        0      0        2 
   6    chr6_313232     ASom    C    T        0      0        2 
   6    chr6_313232     HCab    C    T        0      0        2 
   6    chr6_313232     HPrz    C    T      0.5      1        2 
   6    chr6_313232     ZBoe    C    T        0      0        2 
   6    chr6_313232     ZGre    C    T        0      0        2 
   6    chr6_313232     ZHar    C    T        0      0        2 
   6    chr6_313232   Sample    C    T        0      0        2 
   6    chr6_341518     AAsi    T    G        0      0        2 
   6    chr6_341518     AKia    T    G        0      0        2 
   6    chr6_341518     AOna    T    G        0      0        2 
   6    chr6_341518     ASom    T    G        0      0        2 
   6    chr6_341518     HCab    T    G        0      0        2 
   6    chr6_341518     HPrz    T    G        0      0        2 
   6    chr6_341518     ZBoe    T    G      0.5      1        2 
   6    chr6_341518     ZGre    T    G        0      0        2 
   6    chr6_341518     ZHar    T    G        0      0        2 
   6    chr6_341518   Sample    T    G        0      0        2 
   6    chr6_349020     AAsi    T    C        0      0        2 
   6    chr6_349020     AKia    T    C        0      0        2 
   6    chr6_349020     AOna    T    C        0      0        2 
   6    chr6_349020     ASom    T    C        0      0        2 
   6    chr6_349020     HCab    T    C        1      2        2 
   6    chr6_349020     HPrz    T    C        1      2        2 
   6    chr6_349020     ZBoe    T    C        0      0        2 
   6    chr6_349020     ZGre    T    C        0      0        2 
   6    chr6_349020     ZHar    T    C        0      0        2 
   6    chr6_349020   Sample    T    C        0      0        2 
   6    chr6_357042     AAsi    A    G        0      0        2 
   6    chr6_357042     AKia    A    G        0      0        2 
   6    chr6_357042     AOna    A    G        0      0        2 
   6    chr6_357042     ASom    A    G        0      0        2 
   6    chr6_357042     HCab    A    G        0      0        2 
   6    chr6_357042     HPrz    A    G        0      0        2 
   6    chr6_357042     ZBoe    A    G        1      2        2 
   6    chr6_357042     ZGre    A    G        1      2        2 
   6    chr6_357042     ZHar    A    G        1      2        2 
   6    chr6_357042   Sample    A    G        0      0        2 
   6    chr6_359806     AAsi    A    G        0      0        2 
   6    chr6_359806     AKia    A    G        0      0        2 
   6    chr6_359806     AOna    A    G        0      0        2 
   6    chr6_359806     ASom    A    G        0      0        2 
   6    chr6_359806     HCab    A    G        1      2        2 
   6    chr6_359806     HPrz    A    G        1      2        2 
   6    chr6_359806     ZBoe    A    G        0      0        2 
   6    chr6_359806     ZGre    A    G        0      0        2 
   6    chr6_359806     ZHar    A    G        0      0        2 
   6    chr6_359806   Sample    A    G        0      0        2 
   6    chr6_361599     AAsi    T    C        0      0        2 
   6    chr6_361599     AKia    T    C        0      0        2 
   6    chr6_361599     AOna    T    C      0.5      1        2 
   6    chr6_361599     ASom    T    C        0      0        2 
   6    chr6_361599     HCab    T    C        0      0        2 
   6    chr6_361599     HPrz    T    C        0      0        2 
   6    chr6_361599     ZBoe    T    C        0      0        2 
   6    chr6_361599     ZGre    T    C        0      0        2 
   6    chr6_361599     ZHar    T    C        0      0        2 
   6    chr6_361599   Sample    T    C        0      0        2 
   6    chr6_364035     AAsi    G    A        0      0        2 
   6    chr6_364035     AKia    G    A        0      0        2 
   6    chr6_364035     AOna    G    A      0.5      1        2 
   6    chr6_364035     ASom    G    A        0      0        2 
   6    chr6_364035     HCab    G    A        0      0        2 
   6    chr6_364035     HPrz    G    A        0      0        2 
   6    chr6_364035     ZBoe    G    A        0      0        2 
   6    chr6_364035     ZGre    G    A        0      0        2 
   6    chr6_364035     ZHar    G    A        0      0        2 
   6    chr6_364035   Sample    G    A        0      0        2 
   6    chr6_364430     AAsi    G    T        0      0        2 
   6    chr6_364430     AKia    G    T        0      0        2 
   6    chr6_364430     AOna    G    T        0      0        2 
   6    chr6_364430     ASom    G    T        0      0        2 
   6    chr6_364430     HCab    G    T        1      2        2 
   6    chr6_364430     HPrz    G    T        1      2        2 
   6    chr6_364430     ZBoe    G    T        0      0        2 
   6    chr6_364430     ZGre    G    T        0      0        2 
   6    chr6_364430     ZHar    G    T        0      0        2 
   6    chr6_364430   Sample    G    T        0      0        2 
   6    chr6_369367     AAsi    T    C        0      0        2 
   6    chr6_369367     AKia    T    C        0      0        2 
   6    chr6_369367     AOna    T    C        0      0        2 
   6    chr6_369367     ASom    T    C        0      0        2 
   6    chr6_369367     HCab    T    C        0      0        2 
   6    chr6_369367     HPrz    T    C      0.5      1        2 
   6    chr6_369367     ZBoe    T    C        0      0        2 
   6    chr6_369367     ZGre    T    C        0      0        2 
   6    chr6_369367     ZHar    T    C        0      0        2 
   6    chr6_369367   Sample    T    C        0      0        2 
   6    chr6_372393     AAsi    T    C        0      0        2 
   6    chr6_372393     AKia    T    C        0      0        2 
   6    chr6_372393     AOna    T    C        0      0        2 
   6    chr6_372393     ASom    T    C        0      0        2 
   6    chr6_372393     HCab    T    C        1      2        2 
   6    chr6_372393     HPrz    T    C        0      0        2 
   6    chr6_372393     ZBoe    T    C        0      0        2 
   6    chr6_372393     ZGre    T    C        0      0        2 
   6    chr6_372393     ZHar    T    C        0      0        2 
   6    chr6_372393   Sample    T    C        0      0        2 
   6    chr6_380500     AAsi    C    G        0      0        2 
   6    chr6_380500     AKia    C    G        0      0        2 
   6    chr6_380500     AOna    C    G        0      0        2 
   6    chr6_380500     ASom    C    G        0      0        2 
   6    chr6_380500     HCab    C    G        1      2        2 
   6    chr6_380500     HPrz    C    G        1      2        2 
   6    chr6_380500     ZBoe    C    G        0      0        2 
   6    chr6_380500     ZGre    C    G        0      0        2 
   6    chr6_380500     ZHar    C    G        0      0        2 
   6    chr6_380500   Sample    C    G        0      0        2 
   6    chr6_381923     AAsi    A    G        1      2        2 
   6    chr6_381923     AKia    A    G        0      0        2 
   6    chr6_381923     AOna    A    G        0      0        2 
   6    chr6_381923     ASom    A    G        0      0        2 
   6    chr6_381923     HCab    A    G        0      0        2 
   6    chr6_381923     HPrz    A    G        0      0        2 
   6    chr6_381923     ZBoe    A    G        0      0        2 
   6    chr6_381923     ZGre    A    G        0      0        2 
   6    chr6_381923     ZHar    A    G        0      0        2 
   6    chr6_381923   Sample    A    G        0      0        2 
   6    chr6_383358     AAsi    A    G        0      0        2 
   6    chr6_383358     AKia    A    G        1      2        2 
   6    chr6_383358     AOna    A    G      0.5      1        2 
   6    chr6_383358     ASom    A    G        0      0        2 
   6    chr6_383358     HCab    A    G        0      0        2 
   6    chr6_383358     HPrz    A    G        0      0        2 
   6    chr6_383358     ZBoe    A    G        0      0        2 
   6    chr6_383358     ZGre    A    G        0      0        2 
   6    chr6_383358     ZHar    A    G        0      0        2 
   6    chr6_383358   Sample    A    G        0      0        2 
   6    chr6_392049     AAsi    T    C        0      0        2 
   6    chr6_392049     AKia    T    C        0      0        2 
   6    chr6_392049     AOna    T    C        0      0        2 
   6    chr6_392049     ASom    T    C        0      0        2 
   6    chr6_392049     HCab    T    C        1      2        2 
   6    chr6_392049     HPrz    T    C        1      2        2 
   6    chr6_392049     ZBoe    T    C        0      0        2 
   6    chr6_392049     ZGre    T    C        0      0        2 
   6    chr6_392049     ZHar    T    C        0      0        2 
   6    chr6_392049   Sample    T    C        0      0        2 
   6    chr6_399426     AAsi    G    T        0      0        2 
   6    chr6_399426     AKia    G    T        0      0        2 
   6    chr6_399426     AOna    G    T        0      0        2 
   6    chr6_399426     ASom    G    T        0      0        2 
   6    chr6_399426     HCab    G    T        0      0        2 
   6    chr6_399426     HPrz    G    T        0      0        2 
   6    chr6_399426     ZBoe    G    T        0      0        2 
   6    chr6_399426     ZGre    G    T        1      2        2 
   6    chr6_399426     ZHar    G    T        0      0        2 
   6    chr6_399426   Sample    G    T        0      0        2 
   6    chr6_407107     AAsi    A    G        1      2        2 
   6    chr6_407107     AKia    A    G        0      0        2 
   6    chr6_407107     AOna    A    G        0      0        2 
   6    chr6_407107     ASom    A    G        1      2        2 
   6    chr6_407107     HCab    A    G        0      0        2 
   6    chr6_407107     HPrz    A    G        0      0        2 
   6    chr6_407107     ZBoe    A    G        0      0        2 
   6    chr6_407107     ZGre    A    G        0      0        2 
   6    chr6_407107     ZHar    A    G        0      0        2 
   6    chr6_407107   Sample    A    G        0      0        2 
   6    chr6_415512     AAsi    A    C        0      0        2 
   6    chr6_415512     AKia    A    C        0      0        2 
   6    chr6_415512     AOna    A    C        0      0        2 
   6    chr6_415512     ASom    A    C        0      0        2 
   6    chr6_415512     HCab    A    C        1      2        2 
   6    chr6_415512     HPrz    A    C        1      2        2 
   6    chr6_415512     ZBoe    A    C        0      0        2 
   6    chr6_415512     ZGre    A    C        0      0        2 
   6    chr6_415512     ZHar    A    C        0      0        2 
   6    chr6_415512   Sample    A    C        0      0        2 
   6    chr6_427106     AAsi    C    T        0      0        2 
   6    chr6_427106     AKia    C    T        0      0        2 
   6    chr6_427106     AOna    C    T        0      0        2 
   6    chr6_427106     ASom    C    T        0      0        2 
   6    chr6_427106     HCab    C    T        0      0        2 
   6    chr6_427106     HPrz    C    T        0      0        2 
   6    chr6_427106     ZBoe    C    T      0.5      1        2 
   6    chr6_427106     ZGre    C    T        0      0        2 
   6    chr6_427106     ZHar    C    T        0      0        2 
   6    chr6_427106   Sample    C    T        0      0        2 
   6    chr6_429374     AAsi    T    A        0      0        2 
   6    chr6_429374     AKia    T    A        0      0        2 
   6    chr6_429374     AOna    T    A      0.5      1        2 
   6    chr6_429374     ASom    T    A        0      0        2 
   6    chr6_429374     HCab    T    A        0      0        2 
   6    chr6_429374     HPrz    T    A        0      0        2 
   6    chr6_429374     ZBoe    T    A        0      0        2 
   6    chr6_429374     ZGre    T    A        0      0        2 
   6    chr6_429374     ZHar    T    A        0      0        2 
   6    chr6_429374   Sample    T    A        0      0        2 
   6    chr6_429607     AAsi    A    G        0      0        2 
   6    chr6_429607     AKia    A    G        0      0        2 
   6    chr6_429607     AOna    A    G        0      0        2 
   6    chr6_429607     ASom    A    G        0      0        2 
   6    chr6_429607     HCab    A    G        0      0        2 
   6    chr6_429607     HPrz    A    G        0      0        2 
   6    chr6_429607     ZBoe    A    G        0      0        2 
   6    chr6_429607     ZGre    A    G        0      0        2 
   6    chr6_429607     ZHar    A    G        1      2        2 
   6    chr6_429607   Sample    A    G        0      0        2 
   6    chr6_430080     AAsi    T    C        1      2        2 
   6    chr6_430080     AKia    T    C        0      0        2 
   6    chr6_430080     AOna    T    C        0      0        2 
   6    chr6_430080     ASom    T    C        1      2        2 
   6    chr6_430080     HCab    T    C        0      0        2 
   6    chr6_430080     HPrz    T    C        0      0        2 
   6    chr6_430080     ZBoe    T    C        0      0        2 
   6    chr6_430080     ZGre    T    C        0      0        2 
   6    chr6_430080     ZHar    T    C        0      0        2 
   6    chr6_430080   Sample    T    C        1      2        2 
   6    chr6_435206     AAsi    T    C        0      0        2 
   6    chr6_435206     AKia    T    C        0      0        2 
   6    chr6_435206     AOna    T    C        0      0        2 
   6    chr6_435206     ASom    T    C        0      0        2 
   6    chr6_435206     HCab    T    C        0      0        2 
   6    chr6_435206     HPrz    T    C        0      0        2 
   6    chr6_435206     ZBoe    T    C        1      2        2 
   6    chr6_435206     ZGre    T    C        1      2        2 
   6    chr6_435206     ZHar    T    C        1      2        2 
   6    chr6_435206   Sample    T    C        0      0        2 
   6    chr6_440295     AAsi    G    A        0      0        2 
   6    chr6_440295     AKia    G    A        0      0        2 
   6    chr6_440295     AOna    G    A        0      0        2 
   6    chr6_440295     ASom    G    A        0      0        2 
   6    chr6_440295     HCab    G    A        1      2        2 
   6    chr6_440295     HPrz    G    A        1      2        2 
   6    chr6_440295     ZBoe    G    A        0      0        2 
   6    chr6_440295     ZGre    G    A        0      0        2 
   6    chr6_440295     ZHar    G    A        0      0        2 
   6    chr6_440295   Sample    G    A        0      0        2 
   6    chr6_449534     AAsi    G    A        0      0        2 
   6    chr6_449534     AKia    G    A        0      0        2 
   6    chr6_449534     AOna    G    A        0      0        2 
   6    chr6_449534     ASom    G    A        0      0        2 
   6    chr6_449534     HCab    G    A        0      0        2 
   6    chr6_449534     HPrz    G    A        0      0        2 
   6    chr6_449534     ZBoe    G    A        0      0        2 
   6    chr6_449534     ZGre    G    A        1      2        2 
   6    chr6_449534     ZHar    G    A        0      0        2 
   6    chr6_449534   Sample    G    A        0      0        2 
   6    chr6_470302     AAsi    C    G        0      0        2 
   6    chr6_470302     AKia    C    G        0      0        2 
   6    chr6_470302     AOna    C    G        0      0        2 
   6    chr6_470302     ASom    C    G        0      0        2 
   6    chr6_470302     HCab    C    G        1      2        2 
   6    chr6_470302     HPrz    C    G        1      2        2 
   6    chr6_470302     ZBoe    C    G        0      0        2 
   6    chr6_470302     ZGre    C    G        0      0        2 
   6    chr6_470302     ZHar    C    G        0      0        2 
   6    chr6_470302   Sample    C    G        0      0        2 
   6    chr6_476297     AAsi    A    T        0      0        2 
   6    chr6_476297     AKia    A    T        0      0        2 
   6    chr6_476297     AOna    A    T        1      2        2 
   6    chr6_476297     ASom    A    T        0      0        2 
   6    chr6_476297     HCab    A    T        0      0        2 
   6    chr6_476297     HPrz    A    T        0      0        2 
   6    chr6_476297     ZBoe    A    T        0      0        2 
   6    chr6_476297     ZGre    A    T        0      0        2 
   6    chr6_476297     ZHar    A    T        0      0        2 
   6    chr6_476297   Sample    A    T        0      0        2 
   6    chr6_476332     AAsi    G    A      0.5      1        2 
   6    chr6_476332     AKia    G    A        0      0        2 
   6    chr6_476332     AOna    G    A        0      0        2 
   6    chr6_476332     ASom    G    A        0      0        2 
   6    chr6_476332     HCab    G    A        0      0        2 
   6    chr6_476332     HPrz    G    A        0      0        2 
   6    chr6_476332     ZBoe    G    A        0      0        2 
   6    chr6_476332     ZGre    G    A        0      0        2 
   6    chr6_476332     ZHar    G    A        0      0        2 
   6    chr6_476332   Sample    G    A        0      0        2 
   6    chr6_476556     AAsi    T    C        0      0        2 
   6    chr6_476556     AKia    T    C        0      0        2 
   6    chr6_476556     AOna    T    C        0      0        2 
   6    chr6_476556     ASom    T    C        0      0        2 
   6    chr6_476556     HCab    T    C        1      2        2 
   6    chr6_476556     HPrz    T    C        1      2        2 
   6    chr6_476556     ZBoe    T    C        0      0        2 
   6    chr6_476556     ZGre    T    C        0      0        2 
   6    chr6_476556     ZHar    T    C        0      0        2 
   6    chr6_476556   Sample    T    C        0      0        2 
   6    chr6_477363     AAsi    T    C        0      0        2 
   6    chr6_477363     AKia    T    C        0      0        2 
   6    chr6_477363     AOna    T    C        0      0        2 
   6    chr6_477363     ASom    T    C        0      0        2 
   6    chr6_477363     HCab    T    C        0      0        2 
   6    chr6_477363     HPrz    T    C        0      0        2 
   6    chr6_477363     ZBoe    T    C      0.5      1        2 
   6    chr6_477363     ZGre    T    C        0      0        2 
   6    chr6_477363     ZHar    T    C        0      0        2 
   6    chr6_477363   Sample    T    C        0      0        2 
   6    chr6_486580     AAsi    A    C        0      0        2 
   6    chr6_486580     AKia    A    C        0      0        2 
   6    chr6_486580     AOna    A    C        0      0        2 
   6    chr6_486580     ASom    A    C        0      0        2 
   6    chr6_486580     HCab    A    C        0      0        2 
   6    chr6_486580     HPrz    A    C        0      0        2 
   6    chr6_486580     ZBoe    A    C        0      0        2 
   6    chr6_486580     ZGre    A    C      0.5      1        2 
   6    chr6_486580     ZHar    A    C        0      0        2 
   6    chr6_486580   Sample    A    C        0      0        2 
   6    chr6_486980     AAsi    C    T        0      0        2 
   6    chr6_486980     AKia    C    T        0      0        2 
   6    chr6_486980     AOna    C    T        0      0        2 
   6    chr6_486980     ASom    C    T        0      0        2 
   6    chr6_486980     HCab    C    T        1      2        2 
   6    chr6_486980     HPrz    C    T        1      2        2 
   6    chr6_486980     ZBoe    C    T        0      0        2 
   6    chr6_486980     ZGre    C    T        0      0        2 
   6    chr6_486980     ZHar    C    T        0      0        2 
   6    chr6_486980   Sample    C    T        0      0        2 
   6    chr6_491889     AAsi    G    C        0      0        2 
   6    chr6_491889     AKia    G    C        0      0        2 
   6    chr6_491889     AOna    G    C        0      0        2 
   6    chr6_491889     ASom    G    C        0      0        2 
   6    chr6_491889     HCab    G    C        1      2        2 
   6    chr6_491889     HPrz    G    C        1      2        2 
   6    chr6_491889     ZBoe    G    C        0      0        2 
   6    chr6_491889     ZGre    G    C        0      0        2 
   6    chr6_491889     ZHar    G    C        0      0        2 
   6    chr6_491889   Sample    G    C        0      0        2 
   6    chr6_492983     AAsi    A    T        0      0        2 
   6    chr6_492983     AKia    A    T        0      0        2 
   6    chr6_492983     AOna    A    T        0      0        2 
   6    chr6_492983     ASom    A    T        0      0        2 
   6    chr6_492983     HCab    A    T        0      0        2 
   6    chr6_492983     HPrz    A    T      0.5      1        2 
   6    chr6_492983     ZBoe    A    T        0      0        2 
   6    chr6_492983     ZGre    A    T        0      0        2 
   6    chr6_492983     ZHar    A    T        0      0        2 
   6    chr6_492983   Sample    A    T        0      0        2 
   6    chr6_493383     AAsi    G    A        0      0        2 
   6    chr6_493383     AKia    G    A        0      0        2 
   6    chr6_493383     AOna    G    A        0      0        2 
   6    chr6_493383     ASom    G    A        0      0        2 
   6    chr6_493383     HCab    G    A        1      2        2 
   6    chr6_493383     HPrz    G    A        1      2        2 
   6    chr6_493383     ZBoe    G    A        0      0        2 
   6    chr6_493383     ZGre    G    A        0      0        2 
   6    chr6_493383     ZHar    G    A        0      0        2 
   6    chr6_493383   Sample    G    A        0      0        2 
   6    chr6_502897     AAsi    A    G        0      0        2 
   6    chr6_502897     AKia    A    G        0      0        2 
   6    chr6_502897     AOna    A    G        0      0        2 
   6    chr6_502897     ASom    A    G        0      0        2 
   6    chr6_502897     HCab    A    G        1      2        2 
   6    chr6_502897     HPrz    A    G        1      2        2 
   6    chr6_502897     ZBoe    A    G        0      0        2 
   6    chr6_502897     ZGre    A    G        0      0        2 
   6    chr6_502897     ZHar    A    G        0      0        2 
   6    chr6_502897   Sample    A    G        0      0        2 
   6    chr6_531942     AAsi    T    C        0      0        2 
   6    chr6_531942     AKia    T    C        0      0        2 
   6    chr6_531942     AOna    T    C        0      0        2 
   6    chr6_531942     ASom    T    C        0      0        2 
   6    chr6_531942     HCab    T    C        0      0        2 
   6    chr6_531942     HPrz    T    C        0      0        2 
   6    chr6_531942     ZBoe    T    C        0      0        2 
   6    chr6_531942     ZGre    T    C        0      0        2 
   6    chr6_531942     ZHar    T    C        1      2        2 
   6    chr6_531942   Sample    T    C        0      0        2 
   6    chr6_536690     AAsi    T    A        0      0        2 
   6    chr6_536690     AKia    T    A        0      0        2 
   6    chr6_536690     AOna    T    A        0      0        2 
   6    chr6_536690     ASom    T    A        0      0        2 
   6    chr6_536690     HCab    T    A        0      0        2 
   6    chr6_536690     HPrz    T    A        0      0        2 
   6    chr6_536690     ZBoe    T    A      0.5      1        2 
   6    chr6_536690     ZGre    T    A        1      2        2 
   6    chr6_536690     ZHar    T    A        0      0        2 
   6    chr6_536690   Sample    T    A        0      0        2 
   6    chr6_536878     AAsi    A    C        0      0        2 
   6    chr6_536878     AKia    A    C        0      0        2 
   6    chr6_536878     AOna    A    C        0      0        2 
   6    chr6_536878     ASom    A    C        1      2        2 
   6    chr6_536878     HCab    A    C        0      0        2 
   6    chr6_536878     HPrz    A    C        0      0        2 
   6    chr6_536878     ZBoe    A    C        0      0        2 
   6    chr6_536878     ZGre    A    C        0      0        2 
   6    chr6_536878     ZHar    A    C        0      0        2 
   6    chr6_536878   Sample    A    C        0      0        2 
   6    chr6_546626     AAsi    G    A        0      0        2 
   6    chr6_546626     AKia    G    A        0      0        2 
   6    chr6_546626     AOna    G    A        0      0        2 
   6    chr6_546626     ASom    G    A        0      0        2 
   6    chr6_546626     HCab    G    A        0      0        2 
   6    chr6_546626     HPrz    G    A      0.5      1        2 
   6    chr6_546626     ZBoe    G    A        0      0        2 
   6    chr6_546626     ZGre    G    A        0      0        2 
   6    chr6_546626     ZHar    G    A        0      0        2 
   6    chr6_546626   Sample    G    A        0      0        2 
   6    chr6_562184     AAsi    C    T        0      0        2 
   6    chr6_562184     AKia    C    T        0      0        2 
   6    chr6_562184     AOna    C    T        0      0        2 
   6    chr6_562184     ASom    C    T        0      0        2 
   6    chr6_562184     HCab    C    T        0      0        2 
   6    chr6_562184     HPrz    C    T        0      0        2 
   6    chr6_562184     ZBoe    C    T      0.5      1        2 
   6    chr6_562184     ZGre    C    T        0      0        2 
   6    chr6_562184     ZHar    C    T        0      0        2 
   6    chr6_562184   Sample    C    T        0      0        2 
   6    chr6_566177     AAsi    G    A        0      0        2 
   6    chr6_566177     AKia    G    A        0      0        2 
   6    chr6_566177     AOna    G    A        0      0        2 
   6    chr6_566177     ASom    G    A        0      0        2 
   6    chr6_566177     HCab    G    A        1      2        2 
   6    chr6_566177     HPrz    G    A        1      2        2 
   6    chr6_566177     ZBoe    G    A        0      0        2 
   6    chr6_566177     ZGre    G    A        0      0        2 
   6    chr6_566177     ZHar    G    A        0      0        2 
   6    chr6_566177   Sample    G    A        0      0        2 
   6    chr6_567524     AAsi    A    C        0      0        2 
   6    chr6_567524     AKia    A    C        0      0        2 
   6    chr6_567524     AOna    A    C        0      0        2 
   6    chr6_567524     ASom    A    C        0      0        2 
   6    chr6_567524     HCab    A    C        0      0        2 
   6    chr6_567524     HPrz    A    C      0.5      1        2 
   6    chr6_567524     ZBoe    A    C        0      0        2 
   6    chr6_567524     ZGre    A    C        0      0        2 
   6    chr6_567524     ZHar    A    C        0      0        2 
   6    chr6_567524   Sample    A    C        0      0        2 
   6    chr6_570650     AAsi    C    A        0      0        2 
   6    chr6_570650     AKia    C    A        0      0        2 
   6    chr6_570650     AOna    C    A        0      0        2 
   6    chr6_570650     ASom    C    A        0      0        2 
   6    chr6_570650     HCab    C    A        0      0        2 
   6    chr6_570650     HPrz    C    A        0      0        2 
   6    chr6_570650     ZBoe    C    A        0      0        2 
   6    chr6_570650     ZGre    C    A        1      2        2 
   6    chr6_570650     ZHar    C    A        0      0        2 
   6    chr6_570650   Sample    C    A        0      0        2 
   6    chr6_572432     AAsi    A    G        0      0        2 
   6    chr6_572432     AKia    A    G        0      0        2 
   6    chr6_572432     AOna    A    G        0      0        2 
   6    chr6_572432     ASom    A    G        0      0        2 
   6    chr6_572432     HCab    A    G        0      0        2 
   6    chr6_572432     HPrz    A    G        0      0        2 
   6    chr6_572432     ZBoe    A    G      0.5      1        2 
   6    chr6_572432     ZGre    A    G        1      2        2 
   6    chr6_572432     ZHar    A    G        1      2        2 
   6    chr6_572432   Sample    A    G        0      0        2 
   6    chr6_576083     AAsi    G    A        0      0        2 
   6    chr6_576083     AKia    G    A        0      0        2 
   6    chr6_576083     AOna    G    A        0      0        2 
   6    chr6_576083     ASom    G    A        0      0        2 
   6    chr6_576083     HCab    G    A        1      2        2 
   6    chr6_576083     HPrz    G    A        1      2        2 
   6    chr6_576083     ZBoe    G    A        0      0        2 
   6    chr6_576083     ZGre    G    A        0      0        2 
   6    chr6_576083     ZHar    G    A        0      0        2 
   6    chr6_576083   Sample    G    A        0      0        2 
   6    chr6_578509     AAsi    T    C        1      2        2 
   6    chr6_578509     AKia    T    C        0      0        2 
   6    chr6_578509     AOna    T    C        0      0        2 
   6    chr6_578509     ASom    T    C        0      0        2 
   6    chr6_578509     HCab    T    C        0      0        2 
   6    chr6_578509     HPrz    T    C        0      0        2 
   6    chr6_578509     ZBoe    T    C        0      0        2 
   6    chr6_578509     ZGre    T    C        0      0        2 
   6    chr6_578509     ZHar    T    C        0      0        2 
   6    chr6_578509   Sample    T    C        0      0        2 
   6    chr6_579225     AAsi    C    T        0      0        2 
   6    chr6_579225     AKia    C    T        0      0        2 
   6    chr6_579225     AOna    C    T        0      0        2 
   6    chr6_579225     ASom    C    T        0      0        2 
   6    chr6_579225     HCab    C    T        1      2        2 
   6    chr6_579225     HPrz    C    T        1      2        2 
   6    chr6_579225     ZBoe    C    T        0      0        2 
   6    chr6_579225     ZGre    C    T        0      0        2 
   6    chr6_579225     ZHar    C    T        0      0        2 
   6    chr6_579225   Sample    C    T        0      0        2 
   6    chr6_580231     AAsi    G    A        0      0        2 
   6    chr6_580231     AKia    G    A        0      0        2 
   6    chr6_580231     AOna    G    A        0      0        2 
   6    chr6_580231     ASom    G    A        0      0        2 
   6    chr6_580231     HCab    G    A        0      0        2 
   6    chr6_580231     HPrz    G    A        0      0        2 
   6    chr6_580231     ZBoe    G    A      0.5      1        2 
   6    chr6_580231     ZGre    G    A        0      0        2 
   6    chr6_580231     ZHar    G    A        0      0        2 
   6    chr6_580231   Sample    G    A        0      0        2 
   6    chr6_586774     AAsi    G    A        0      0        2 
   6    chr6_586774     AKia    G    A        0      0        2 
   6    chr6_586774     AOna    G    A        0      0        2 
   6    chr6_586774     ASom    G    A        0      0        2 
   6    chr6_586774     HCab    G    A        0      0        2 
   6    chr6_586774     HPrz    G    A        0      0        2 
   6    chr6_586774     ZBoe    G    A        0      0        2 
   6    chr6_586774     ZGre    G    A        0      0        2 
   6    chr6_586774     ZHar    G    A        1      2        2 
   6    chr6_586774   Sample    G    A        0      0        2 
   6    chr6_617683     AAsi    C    T        0      0        2 
   6    chr6_617683     AKia    C    T        0      0        2 
   6    chr6_617683     AOna    C    T        0      0        2 
   6    chr6_617683     ASom    C    T        0      0        2 
   6    chr6_617683     HCab    C    T        0      0        2 
   6    chr6_617683     HPrz    C    T        0      0        2 
   6    chr6_617683     ZBoe    C    T        0      0        2 
   6    chr6_617683     ZGre    C    T        1      2        2 
   6    chr6_617683     ZHar    C    T        0      0        2 
   6    chr6_617683   Sample    C    T        0      0        2 
   6    chr6_621046     AAsi    C    T        1      2        2 
   6    chr6_621046     AKia    C    T        1      2        2 
   6    chr6_621046     AOna    C    T        1      2        2 
   6    chr6_621046     ASom    C    T        1      2        2 
   6    chr6_621046     HCab    C    T        0      0        2 
   6    chr6_621046     HPrz    C    T      0.5      1        2 
   6    chr6_621046     ZBoe    C    T        0      0        2 
   6    chr6_621046     ZGre    C    T        0      0        2 
   6    chr6_621046     ZHar    C    T        0      0        2 
   6    chr6_621046   Sample    C    T        0      0        2 
   6    chr6_643464     AAsi    T    C        0      0        2 
   6    chr6_643464     AKia    T    C        0      0        2 
   6    chr6_643464     AOna    T    C        0      0        2 
   6    chr6_643464     ASom    T    C        0      0        2 
   6    chr6_643464     HCab    T    C        0      0        2 
   6    chr6_643464     HPrz    T    C        0      0        2 
   6    chr6_643464     ZBoe    T    C        0      0        2 
   6    chr6_643464     ZGre    T    C        0      0        2 
   6    chr6_643464     ZHar    T    C      0.5      1        2 
   6    chr6_643464   Sample    T    C        0      0        2 
   6    chr6_645133     AAsi    T    C        0      0        2 
   6    chr6_645133     AKia    T    C        0      0        2 
   6    chr6_645133     AOna    T    C        0      0        2 
   6    chr6_645133     ASom    T    C        0      0        2 
   6    chr6_645133     HCab    T    C        0      0        2 
   6    chr6_645133     HPrz    T    C        0      0        2 
   6    chr6_645133     ZBoe    T    C        0      0        2 
   6    chr6_645133     ZGre    T    C        1      2        2 
   6    chr6_645133     ZHar    T    C        1      2        2 
   6    chr6_645133   Sample    T    C        0      0        2 
   6    chr6_655474     AAsi    G    A        0      0        2 
   6    chr6_655474     AKia    G    A        0      0        2 
   6    chr6_655474     AOna    G    A        0      0        2 
   6    chr6_655474     ASom    G    A        0      0        2 
   6    chr6_655474     HCab    G    A        1      2        2 
   6    chr6_655474     HPrz    G    A        0      0        2 
   6    chr6_655474     ZBoe    G    A        0      0        2 
   6    chr6_655474     ZGre    G    A        0      0        2 
   6    chr6_655474     ZHar    G    A        0      0        2 
   6    chr6_655474   Sample    G    A        0      0        2 
   6    chr6_662047     AAsi    A    G        0      0        2 
   6    chr6_662047     AKia    A    G        0      0        2 
   6    chr6_662047     AOna    A    G        0      0        2 
   6    chr6_662047     ASom    A    G        0      0        2 
   6    chr6_662047     HCab    A    G        0      0        2 
   6    chr6_662047     HPrz    A    G        0      0        2 
   6    chr6_662047     ZBoe    A    G        0      0        2 
   6    chr6_662047     ZGre    A    G      0.5      1        2 
   6    chr6_662047     ZHar    A    G        0      0        2 
   6    chr6_662047   Sample    A    G        0      0        2 
   6    chr6_666016     AAsi    T    G        0      0        2 
   6    chr6_666016     AKia    T    G        0      0        2 
   6    chr6_666016     AOna    T    G      0.5      1        2 
   6    chr6_666016     ASom    T    G        0      0        2 
   6    chr6_666016     HCab    T    G        0      0        2 
   6    chr6_666016     HPrz    T    G        0      0        2 
   6    chr6_666016     ZBoe    T    G        0      0        2 
   6    chr6_666016     ZGre    T    G        0      0        2 
   6    chr6_666016     ZHar    T    G        0      0        2 
   6    chr6_666016   Sample    T    G        0      0        2 
   6    chr6_675134     AAsi    T    A        0      0        2 
   6    chr6_675134     AKia    T    A        0      0        2 
   6    chr6_675134     AOna    T    A        0      0        2 
   6    chr6_675134     ASom    T    A        0      0        2 
   6    chr6_675134     HCab    T    A        1      2        2 
   6    chr6_675134     HPrz    T    A        1      2        2 
   6    chr6_675134     ZBoe    T    A        0      0        2 
   6    chr6_675134     ZGre    T    A        0      0        2 
   6    chr6_675134     ZHar    T    A        0      0        2 
   6    chr6_675134   Sample    T    A        0      0        2 
   6    chr6_676460     AAsi    A    G        0      0        2 
   6    chr6_676460     AKia    A    G        0      0        2 
   6    chr6_676460     AOna    A    G        0      0        2 
   6    chr6_676460     ASom    A    G        0      0        2 
   6    chr6_676460     HCab    A    G        1      2        2 
   6    chr6_676460     HPrz    A    G        1      2        2 
   6    chr6_676460     ZBoe    A    G        0      0        2 
   6    chr6_676460     ZGre    A    G        0      0        2 
   6    chr6_676460     ZHar    A    G        0      0        2 
   6    chr6_676460   Sample    A    G        0      0        2 
   6    chr6_676812     AAsi    T    C        0      0        2 
   6    chr6_676812     AKia    T    C        0      0        2 
   6    chr6_676812     AOna    T    C        0      0        2 
   6    chr6_676812     ASom    T    C        0      0        2 
   6    chr6_676812     HCab    T    C        1      2        2 
   6    chr6_676812     HPrz    T    C        1      2        2 
   6    chr6_676812     ZBoe    T    C        0      0        2 
   6    chr6_676812     ZGre    T    C        0      0        2 
   6    chr6_676812     ZHar    T    C        0      0        2 
   6    chr6_676812   Sample    T    C        0      0        2 
   6    chr6_678410     AAsi    A    G        0      0        2 
   6    chr6_678410     AKia    A    G        0      0        2 
   6    chr6_678410     AOna    A    G        0      0        2 
   6    chr6_678410     ASom    A    G        0      0        2 
   6    chr6_678410     HCab    A    G        0      0        2 
   6    chr6_678410     HPrz    A    G        0      0        2 
   6    chr6_678410     ZBoe    A    G        0      0        2 
   6    chr6_678410     ZGre    A    G        0      0        2 
   6    chr6_678410     ZHar    A    G        1      2        2 
   6    chr6_678410   Sample    A    G        0      0        2 
   6    chr6_679193     AAsi    G    A        0      0        2 
   6    chr6_679193     AKia    G    A        0      0        2 
   6    chr6_679193     AOna    G    A        0      0        2 
   6    chr6_679193     ASom    G    A        0      0        2 
   6    chr6_679193     HCab    G    A        0      0        2 
   6    chr6_679193     HPrz    G    A        0      0        2 
   6    chr6_679193     ZBoe    G    A        1      2        2 
   6    chr6_679193     ZGre    G    A        0      0        2 
   6    chr6_679193     ZHar    G    A        0      0        2 
   6    chr6_679193   Sample    G    A        0      0        2 
   6    chr6_687383     AAsi    G    A        0      0        2 
   6    chr6_687383     AKia    G    A        0      0        2 
   6    chr6_687383     AOna    G    A        0      0        2 
   6    chr6_687383     ASom    G    A        0      0        2 
   6    chr6_687383     HCab    G    A        1      2        2 
   6    chr6_687383     HPrz    G    A        1      2        2 
   6    chr6_687383     ZBoe    G    A        0      0        2 
   6    chr6_687383     ZGre    G    A        0      0        2 
   6    chr6_687383     ZHar    G    A        0      0        2 
   6    chr6_687383   Sample    G    A        0      0        2 
   6    chr6_688878     AAsi    G    T        0      0        2 
   6    chr6_688878     AKia    G    T        0      0        2 
   6    chr6_688878     AOna    G    T        0      0        2 
   6    chr6_688878     ASom    G    T        0      0        2 
   6    chr6_688878     HCab    G    T        0      0        2 
   6    chr6_688878     HPrz    G    T      0.5      1        2 
   6    chr6_688878     ZBoe    G    T        0      0        2 
   6    chr6_688878     ZGre    G    T        0      0        2 
   6    chr6_688878     ZHar    G    T        0      0        2 
   6    chr6_688878   Sample    G    T        0      0        2 
   6    chr6_689274     AAsi    A    G        0      0        2 
   6    chr6_689274     AKia    A    G        0      0        2 
   6    chr6_689274     AOna    A    G        0      0        2 
   6    chr6_689274     ASom    A    G        0      0        2 
   6    chr6_689274     HCab    A    G        0      0        2 
   6    chr6_689274     HPrz    A    G        0      0        2 
   6    chr6_689274     ZBoe    A    G        0      0        2 
   6    chr6_689274     ZGre    A    G        0      0        2 
   6    chr6_689274     ZHar    A    G      0.5      1        2 
   6    chr6_689274   Sample    A    G        0      0        2 
   6    chr6_690443     AAsi    T    C        0      0        2 
   6    chr6_690443     AKia    T    C        0      0        2 
   6    chr6_690443     AOna    T    C        0      0        2 
   6    chr6_690443     ASom    T    C        0      0        2 
   6    chr6_690443     HCab    T    C        0      0        2 
   6    chr6_690443     HPrz    T    C        0      0        2 
   6    chr6_690443     ZBoe    T    C        0      0        2 
   6    chr6_690443     ZGre    T    C        1      2        2 
   6    chr6_690443     ZHar    T    C        0      0        2 
   6    chr6_690443   Sample    T    C        0      0        2 
   6    chr6_695069     AAsi    C    G        0      0        2 
   6    chr6_695069     AKia    C    G        0      0        2 
   6    chr6_695069     AOna    C    G        0      0        2 
   6    chr6_695069     ASom    C    G        0      0        2 
   6    chr6_695069     HCab    C    G        1      2        2 
   6    chr6_695069     HPrz    C    G        1      2        2 
   6    chr6_695069     ZBoe    C    G        0      0        2 
   6    chr6_695069     ZGre    C    G        0      0        2 
   6    chr6_695069     ZHar    C    G        0      0        2 
   6    chr6_695069   Sample    C    G        0      0        2 
   6    chr6_695433     AAsi    G    T        0      0        2 
   6    chr6_695433     AKia    G    T        0      0        2 
   6    chr6_695433     AOna    G    T        0      0        2 
   6    chr6_695433     ASom    G    T        0      0        2 
   6    chr6_695433     HCab    G    T        1      2        2 
   6    chr6_695433     HPrz    G    T        1      2        2 
   6    chr6_695433     ZBoe    G    T        0      0        2 
   6    chr6_695433     ZGre    G    T        0      0        2 
   6    chr6_695433     ZHar    G    T        0      0        2 
   6    chr6_695433   Sample    G    T        0      0        2 
   6    chr6_696030     AAsi    G    T        0      0        2 
   6    chr6_696030     AKia    G    T        0      0        2 
   6    chr6_696030     AOna    G    T        0      0        2 
   6    chr6_696030     ASom    G    T        0      0        2 
   6    chr6_696030     HCab    G    T        0      0        2 
   6    chr6_696030     HPrz    G    T        0      0        2 
   6    chr6_696030     ZBoe    G    T        0      0        2 
   6    chr6_696030     ZGre    G    T        1      2        2 
   6    chr6_696030     ZHar    G    T        0      0        2 
   6    chr6_696030   Sample    G    T        0      0        2 
   6    chr6_701462     AAsi    A    G        0      0        2 
   6    chr6_701462     AKia    A    G        0      0        2 
   6    chr6_701462     AOna    A    G        0      0        2 
   6    chr6_701462     ASom    A    G        0      0        2 
   6    chr6_701462     HCab    A    G        1      2        2 
   6    chr6_701462     HPrz    A    G      0.5      1        2 
   6    chr6_701462     ZBoe    A    G        0      0        2 
   6    chr6_701462     ZGre    A    G        0      0        2 
   6    chr6_701462     ZHar    A    G        0      0        2 
   6    chr6_701462   Sample    A    G        0      0        2 
   6    chr6_703585     AAsi    T    C        0      0        2 
   6    chr6_703585     AKia    T    C        0      0        2 
   6    chr6_703585     AOna    T    C        0      0        2 
   6    chr6_703585     ASom    T    C        0      0        2 
   6    chr6_703585     HCab    T    C        0      0        2 
   6    chr6_703585     HPrz    T    C        0      0        2 
   6    chr6_703585     ZBoe    T    C        0      0        2 
   6    chr6_703585     ZGre    T    C      0.5      1        2 
   6    chr6_703585     ZHar    T    C        0      0        2 
   6    chr6_703585   Sample    T    C        0      0        2 
   6    chr6_708055     AAsi    G    A        0      0        2 
   6    chr6_708055     AKia    G    A        0      0        2 
   6    chr6_708055     AOna    G    A        0      0        2 
   6    chr6_708055     ASom    G    A        0      0        2 
   6    chr6_708055     HCab    G    A        1      2        2 
   6    chr6_708055     HPrz    G    A        1      2        2 
   6    chr6_708055     ZBoe    G    A        0      0        2 
   6    chr6_708055     ZGre    G    A        0      0        2 
   6    chr6_708055     ZHar    G    A        0      0        2 
   6    chr6_708055   Sample    G    A        0      0        2 
   6    chr6_709337     AAsi    A    G        0      0        2 
   6    chr6_709337     AKia    A    G        0      0        2 
   6    chr6_709337     AOna    A    G        0      0        2 
   6    chr6_709337     ASom    A    G        0      0        2 
   6    chr6_709337     HCab    A    G        0      0        2 
   6    chr6_709337     HPrz    A    G        0      0        2 
   6    chr6_709337     ZBoe    A    G        0      0        2 
   6    chr6_709337     ZGre    A    G        0      0        2 
   6    chr6_709337     ZHar    A    G        1      2        2 
   6    chr6_709337   Sample    A    G        0      0        2 
   6    chr6_709841     AAsi    G    A        0      0        2 
   6    chr6_709841     AKia    G    A        0      0        2 
   6    chr6_709841     AOna    G    A        0      0        2 
   6    chr6_709841     ASom    G    A        0      0        2 
   6    chr6_709841     HCab    G    A        1      2        2 
   6    chr6_709841     HPrz    G    A        1      2        2 
   6    chr6_709841     ZBoe    G    A        0      0        2 
   6    chr6_709841     ZGre    G    A        0      0        2 
   6    chr6_709841     ZHar    G    A        0      0        2 
   6    chr6_709841   Sample    G    A        0      0        2 
   6    chr6_713787     AAsi    G    A        0      0        2 
   6    chr6_713787     AKia    G    A        0      0        2 
   6    chr6_713787     AOna    G    A        0      0        2 
   6    chr6_713787     ASom    G    A        0      0        2 
   6    chr6_713787     HCab    G    A        0      0        2 
   6    chr6_713787     HPrz    G    A        0      0        2 
   6    chr6_713787     ZBoe    G    A        0      0        2 
   6    chr6_713787     ZGre    G    A        0      0        2 
   6    chr6_713787     ZHar    G    A      0.5      1        2 
   6    chr6_713787   Sample    G    A        0      0        2 
   6    chr6_713962     AAsi    C    T      0.5      1        2 
   6    chr6_713962     AKia    C    T        0      0        2 
   6    chr6_713962     AOna    C    T        0      0        2 
   6    chr6_713962     ASom    C    T        1      2        2 
   6    chr6_713962     HCab    C    T        0      0        2 
   6    chr6_713962     HPrz    C    T        0      0        2 
   6    chr6_713962     ZBoe    C    T        0      0        2 
   6    chr6_713962     ZGre    C    T        0      0        2 
   6    chr6_713962     ZHar    C    T        0      0        2 
   6    chr6_713962   Sample    C    T        1      2        2 
   6    chr6_720008     AAsi    G    A        0      0        2 
   6    chr6_720008     AKia    G    A        0      0        2 
   6    chr6_720008     AOna    G    A        0      0        2 
   6    chr6_720008     ASom    G    A        0      0        2 
   6    chr6_720008     HCab    G    A        1      2        2 
   6    chr6_720008     HPrz    G    A        1      2        2 
   6    chr6_720008     ZBoe    G    A        0      0        2 
   6    chr6_720008     ZGre    G    A        0      0        2 
   6    chr6_720008     ZHar    G    A        0      0        2 
   6    chr6_720008   Sample    G    A        0      0        2 
   6    chr6_730608     AAsi    C    T        0      0        2 
   6    chr6_730608     AKia    C    T        0      0        2 
   6    chr6_730608     AOna    C    T        0      0        2 
   6    chr6_730608     ASom    C    T        0      0        2 
   6    chr6_730608     HCab    C    T        0      0        2 
   6    chr6_730608     HPrz    C    T        0      0        2 
   6    chr6_730608     ZBoe    C    T      0.5      1        2 
   6    chr6_730608     ZGre    C    T        0      0        2 
   6    chr6_730608     ZHar    C    T        0      0        2 
   6    chr6_730608   Sample    C    T        0      0        2 
   6    chr6_732251     AAsi    G    A        0      0        2 
   6    chr6_732251     AKia    G    A        0      0        2 
   6    chr6_732251     AOna    G    A        0      0        2 
   6    chr6_732251     ASom    G    A        0      0        2 
   6    chr6_732251     HCab    G    A        1      2        2 
   6    chr6_732251     HPrz    G    A        1      2        2 
   6    chr6_732251     ZBoe    G    A        0      0        2 
   6    chr6_732251     ZGre    G    A        0      0        2 
   6    chr6_732251     ZHar    G    A        0      0        2 
   6    chr6_732251   Sample    G    A        0      0        2 
   6    chr6_734493     AAsi    T    C        0      0        2 
   6    chr6_734493     AKia    T    C        0      0        2 
   6    chr6_734493     AOna    T    C        0      0        2 
   6    chr6_734493     ASom    T    C        0      0        2 
   6    chr6_734493     HCab    T    C        1      2        2 
   6    chr6_734493     HPrz    T    C        1      2        2 
   6    chr6_734493     ZBoe    T    C        0      0        2 
   6    chr6_734493     ZGre    T    C        0      0        2 
   6    chr6_734493     ZHar    T    C        0      0        2 
   6    chr6_734493   Sample    T    C        0      0        2 
   6    chr6_734659     AAsi    C    G        0      0        2 
   6    chr6_734659     AKia    C    G        0      0        2 
   6    chr6_734659     AOna    C    G        0      0        2 
   6    chr6_734659     ASom    C    G        0      0        2 
   6    chr6_734659     HCab    C    G        0      0        2 
   6    chr6_734659     HPrz    C    G        0      0        2 
   6    chr6_734659     ZBoe    C    G        0      0        2 
   6    chr6_734659     ZGre    C    G        1      2        2 
   6    chr6_734659     ZHar    C    G        0      0        2 
   6    chr6_734659   Sample    C    G        0      0        2 
   6    chr6_734785     AAsi    A    T        0      0        2 
   6    chr6_734785     AKia    A    T        0      0        2 
   6    chr6_734785     AOna    A    T        0      0        2 
   6    chr6_734785     ASom    A    T        1      2        2 
   6    chr6_734785     HCab    A    T        0      0        2 
   6    chr6_734785     HPrz    A    T        0      0        2 
   6    chr6_734785     ZBoe    A    T        0      0        2 
   6    chr6_734785     ZGre    A    T        0      0        2 
   6    chr6_734785     ZHar    A    T        0      0        2 
   6    chr6_734785   Sample    A    T        0      0        2 
   6    chr6_751733     AAsi    A    G        0      0        2 
   6    chr6_751733     AKia    A    G        0      0        2 
   6    chr6_751733     AOna    A    G        0      0        2 
   6    chr6_751733     ASom    A    G        0      0        2 
   6    chr6_751733     HCab    A    G        0      0        2 
   6    chr6_751733     HPrz    A    G        0      0        2 
   6    chr6_751733     ZBoe    A    G        0      0        2 
   6    chr6_751733     ZGre    A    G        1      2        2 
   6    chr6_751733     ZHar    A    G        0      0        2 
   6    chr6_751733   Sample    A    G        0      0        2 
   6    chr6_759877     AAsi    C    G        0      0        2 
   6    chr6_759877     AKia    C    G        0      0        2 
   6    chr6_759877     AOna    C    G        0      0        2 
   6    chr6_759877     ASom    C    G        0      0        2 
   6    chr6_759877     HCab    C    G        1      2        2 
   6    chr6_759877     HPrz    C    G        1      2        2 
   6    chr6_759877     ZBoe    C    G        0      0        2 
   6    chr6_759877     ZGre    C    G        0      0        2 
   6    chr6_759877     ZHar    C    G        0      0        2 
   6    chr6_759877   Sample    C    G        0      0        2 
   6    chr6_769978     AAsi    C    A        0      0        2 
   6    chr6_769978     AKia    C    A      0.5      1        2 
   6    chr6_769978     AOna    C    A        0      0        2 
   6    chr6_769978     ASom    C    A        0      0        2 
   6    chr6_769978     HCab    C    A        0      0        2 
   6    chr6_769978     HPrz    C    A        0      0        2 
   6    chr6_769978     ZBoe    C    A        0      0        2 
   6    chr6_769978     ZGre    C    A        0      0        2 
   6    chr6_769978     ZHar    C    A        0      0        2 
   6    chr6_769978   Sample    C    A        0      0        2 
   6    chr6_789345     AAsi    T    C        0      0        2 
   6    chr6_789345     AKia    T    C        0      0        2 
   6    chr6_789345     AOna    T    C        0      0        2 
   6    chr6_789345     ASom    T    C        0      0        2 
   6    chr6_789345     HCab    T    C        1      2        2 
   6    chr6_789345     HPrz    T    C        1      2        2 
   6    chr6_789345     ZBoe    T    C        0      0        2 
   6    chr6_789345     ZGre    T    C        0      0        2 
   6    chr6_789345     ZHar    T    C        0      0        2 
   6    chr6_789345   Sample    T    C        0      0        2 
   6    chr6_789879     AAsi    T    C        0      0        2 
   6    chr6_789879     AKia    T    C        0      0        2 
   6    chr6_789879     AOna    T    C        0      0        2 
   6    chr6_789879     ASom    T    C        0      0        2 
   6    chr6_789879     HCab    T    C        1      2        2 
   6    chr6_789879     HPrz    T    C        1      2        2 
   6    chr6_789879     ZBoe    T    C        0      0        2 
   6    chr6_789879     ZGre    T    C        0      0        2 
   6    chr6_789879     ZHar    T    C        0      0        2 
   6    chr6_789879   Sample    T    C        0      0        2 
   6    chr6_798078     AAsi    T    C        0      0        2 
   6    chr6_798078     AKia    T    C        0      0        2 
   6    chr6_798078     AOna    T    C        0      0        2 
   6    chr6_798078     ASom    T    C        0      0        2 
   6    chr6_798078     HCab    T    C        1      2        2 
   6    chr6_798078     HPrz    T    C        1      2        2 
   6    chr6_798078     ZBoe    T    C        0      0        2 
   6    chr6_798078     ZGre    T    C        0      0        2 
   6    chr6_798078     ZHar    T    C        0      0        2 
   6    chr6_798078   Sample    T    C        0      0        2 
   6    chr6_808381     AAsi    T    C        0      0        2 
   6    chr6_808381     AKia    T    C        0      0        2 
   6    chr6_808381     AOna    T    C        0      0        2 
   6    chr6_808381     ASom    T    C        0      0        2 
   6    chr6_808381     HCab    T    C        0      0        2 
   6    chr6_808381     HPrz    T    C        0      0        2 
   6    chr6_808381     ZBoe    T    C      0.5      1        2 
   6    chr6_808381     ZGre    T    C        0      0        2 
   6    chr6_808381     ZHar    T    C        0      0        2 
   6    chr6_808381   Sample    T    C        0      0        2 
   6    chr6_811302     AAsi    G    C      0.5      1        2 
   6    chr6_811302     AKia    G    C        0      0        2 
   6    chr6_811302     AOna    G    C        0      0        2 
   6    chr6_811302     ASom    G    C        0      0        2 
   6    chr6_811302     HCab    G    C        0      0        2 
   6    chr6_811302     HPrz    G    C        0      0        2 
   6    chr6_811302     ZBoe    G    C        0      0        2 
   6    chr6_811302     ZGre    G    C        0      0        2 
   6    chr6_811302     ZHar    G    C        0      0        2 
   6    chr6_811302   Sample    G    C        0      0        2 
   6    chr6_811565     AAsi    T    C        0      0        2 
   6    chr6_811565     AKia    T    C      0.5      1        2 
   6    chr6_811565     AOna    T    C        0      0        2 
   6    chr6_811565     ASom    T    C        0      0        2 
   6    chr6_811565     HCab    T    C        0      0        2 
   6    chr6_811565     HPrz    T    C        0      0        2 
   6    chr6_811565     ZBoe    T    C        0      0        2 
   6    chr6_811565     ZGre    T    C        0      0        2 
   6    chr6_811565     ZHar    T    C        0      0        2 
   6    chr6_811565   Sample    T    C        0      0        2 
   6    chr6_819695     AAsi    A    G        0      0        2 
   6    chr6_819695     AKia    A    G        0      0        2 
   6    chr6_819695     AOna    A    G        0      0        2 
   6    chr6_819695     ASom    A    G        0      0        2 
   6    chr6_819695     HCab    A    G        1      2        2 
   6    chr6_819695     HPrz    A    G        1      2        2 
   6    chr6_819695     ZBoe    A    G        0      0        2 
   6    chr6_819695     ZGre    A    G        0      0        2 
   6    chr6_819695     ZHar    A    G        0      0        2 
   6    chr6_819695   Sample    A    G        0      0        2 
   6    chr6_819778     AAsi    G    C        1      2        2 
   6    chr6_819778     AKia    G    C        0      0        2 
   6    chr6_819778     AOna    G    C        0      0        2 
   6    chr6_819778     ASom    G    C        1      2        2 
   6    chr6_819778     HCab    G    C        0      0        2 
   6    chr6_819778     HPrz    G    C        0      0        2 
   6    chr6_819778     ZBoe    G    C        0      0        2 
   6    chr6_819778     ZGre    G    C        0      0        2 
   6    chr6_819778     ZHar    G    C        0      0        2 
   6    chr6_819778   Sample    G    C        1      2        2 
   6    chr6_819831     AAsi    A    G        0      0        2 
   6    chr6_819831     AKia    A    G        0      0        2 
   6    chr6_819831     AOna    A    G        0      0        2 
   6    chr6_819831     ASom    A    G        0      0        2 
   6    chr6_819831     HCab    A    G        1      2        2 
   6    chr6_819831     HPrz    A    G        1      2        2 
   6    chr6_819831     ZBoe    A    G        0      0        2 
   6    chr6_819831     ZGre    A    G        0      0        2 
   6    chr6_819831     ZHar    A    G        0      0        2 
   6    chr6_819831   Sample    A    G        0      0        2 
   6    chr6_820233     AAsi    G    C        0      0        2 
   6    chr6_820233     AKia    G    C        0      0        2 
   6    chr6_820233     AOna    G    C        0      0        2 
   6    chr6_820233     ASom    G    C        0      0        2 
   6    chr6_820233     HCab    G    C        1      2        2 
   6    chr6_820233     HPrz    G    C        1      2        2 
   6    chr6_820233     ZBoe    G    C        0      0        2 
   6    chr6_820233     ZGre    G    C        0      0        2 
   6    chr6_820233     ZHar    G    C        0      0        2 
   6    chr6_820233   Sample    G    C        0      0        2 
   6    chr6_821980     AAsi    G    T        0      0        2 
   6    chr6_821980     AKia    G    T        0      0        2 
   6    chr6_821980     AOna    G    T        0      0        2 
   6    chr6_821980     ASom    G    T        0      0        2 
   6    chr6_821980     HCab    G    T        1      2        2 
   6    chr6_821980     HPrz    G    T        1      2        2 
   6    chr6_821980     ZBoe    G    T        0      0        2 
   6    chr6_821980     ZGre    G    T        0      0        2 
   6    chr6_821980     ZHar    G    T        0      0        2 
   6    chr6_821980   Sample    G    T        0      0        2 
   6    chr6_842126     AAsi    C    T        0      0        2 
   6    chr6_842126     AKia    C    T        0      0        2 
   6    chr6_842126     AOna    C    T        0      0        2 
   6    chr6_842126     ASom    C    T        0      0        2 
   6    chr6_842126     HCab    C    T        0      0        2 
   6    chr6_842126     HPrz    C    T        0      0        2 
   6    chr6_842126     ZBoe    C    T        1      2        2 
   6    chr6_842126     ZGre    C    T        1      2        2 
   6    chr6_842126     ZHar    C    T        0      0        2 
   6    chr6_842126   Sample    C    T        0      0        2 
   6    chr6_853556     AAsi    C    T        0      0        2 
   6    chr6_853556     AKia    C    T        0      0        2 
   6    chr6_853556     AOna    C    T        0      0        2 
   6    chr6_853556     ASom    C    T        0      0        2 
   6    chr6_853556     HCab    C    T        1      2        2 
   6    chr6_853556     HPrz    C    T        1      2        2 
   6    chr6_853556     ZBoe    C    T        0      0        2 
   6    chr6_853556     ZGre    C    T        0      0        2 
   6    chr6_853556     ZHar    C    T        0      0        2 
   6    chr6_853556   Sample    C    T        0      0        2 
   6    chr6_861038     AAsi    C    T        0      0        2 
   6    chr6_861038     AKia    C    T        0      0        2 
   6    chr6_861038     AOna    C    T        0      0        2 
   6    chr6_861038     ASom    C    T        0      0        2 
   6    chr6_861038     HCab    C    T        1      2        2 
   6    chr6_861038     HPrz    C    T        1      2        2 
   6    chr6_861038     ZBoe    C    T        0      0        2 
   6    chr6_861038     ZGre    C    T        0      0        2 
   6    chr6_861038     ZHar    C    T        0      0        2 
   6    chr6_861038   Sample    C    T        0      0        2 
   6    chr6_863259     AAsi    T    C        0      0        2 
   6    chr6_863259     AKia    T    C        0      0        2 
   6    chr6_863259     AOna    T    C        0      0        2 
   6    chr6_863259     ASom    T    C        0      0        2 
   6    chr6_863259     HCab    T    C        0      0        2 
   6    chr6_863259     HPrz    T    C      0.5      1        2 
   6    chr6_863259     ZBoe    T    C        0      0        2 
   6    chr6_863259     ZGre    T    C        0      0        2 
   6    chr6_863259     ZHar    T    C        0      0        2 
   6    chr6_863259   Sample    T    C        0      0        2 
   6    chr6_863886     AAsi    C    G        0      0        2 
   6    chr6_863886     AKia    C    G        0      0        2 
   6    chr6_863886     AOna    C    G        0      0        2 
   6    chr6_863886     ASom    C    G        0      0        2 
   6    chr6_863886     HCab    C    G        0      0        2 
   6    chr6_863886     HPrz    C    G        0      0        2 
   6    chr6_863886     ZBoe    C    G        0      0        2 
   6    chr6_863886     ZGre    C    G        0      0        2 
   6    chr6_863886     ZHar    C    G        1      2        2 
   6    chr6_863886   Sample    C    G        0      0        2 
   6    chr6_869061     AAsi    A    G        0      0        2 
   6    chr6_869061     AKia    A    G        0      0        2 
   6    chr6_869061     AOna    A    G        0      0        2 
   6    chr6_869061     ASom    A    G        0      0        2 
   6    chr6_869061     HCab    A    G        1      2        2 
   6    chr6_869061     HPrz    A    G        1      2        2 
   6    chr6_869061     ZBoe    A    G        0      0        2 
   6    chr6_869061     ZGre    A    G        0      0        2 
   6    chr6_869061     ZHar    A    G        0      0        2 
   6    chr6_869061   Sample    A    G        0      0        2 
   6    chr6_878837     AAsi    G    A        0      0        2 
   6    chr6_878837     AKia    G    A        0      0        2 
   6    chr6_878837     AOna    G    A        0      0        2 
   6    chr6_878837     ASom    G    A        0      0        2 
   6    chr6_878837     HCab    G    A        0      0        2 
   6    chr6_878837     HPrz    G    A        0      0        2 
   6    chr6_878837     ZBoe    G    A      0.5      1        2 
   6    chr6_878837     ZGre    G    A        0      0        2 
   6    chr6_878837     ZHar    G    A        0      0        2 
   6    chr6_878837   Sample    G    A        0      0        2 
   6    chr6_879588     AAsi    A    T        0      0        2 
   6    chr6_879588     AKia    A    T        0      0        2 
   6    chr6_879588     AOna    A    T        0      0        2 
   6    chr6_879588     ASom    A    T        0      0        2 
   6    chr6_879588     HCab    A    T        1      2        2 
   6    chr6_879588     HPrz    A    T        1      2        2 
   6    chr6_879588     ZBoe    A    T        0      0        2 
   6    chr6_879588     ZGre    A    T        0      0        2 
   6    chr6_879588     ZHar    A    T        0      0        2 
   6    chr6_879588   Sample    A    T        0      0        2 
   6    chr6_882307     AAsi    A    C        0      0        2 
   6    chr6_882307     AKia    A    C        0      0        2 
   6    chr6_882307     AOna    A    C      0.5      1        2 
   6    chr6_882307     ASom    A    C        0      0        2 
   6    chr6_882307     HCab    A    C        0      0        2 
   6    chr6_882307     HPrz    A    C        0      0        2 
   6    chr6_882307     ZBoe    A    C        0      0        2 
   6    chr6_882307     ZGre    A    C        0      0        2 
   6    chr6_882307     ZHar    A    C        0      0        2 
   6    chr6_882307   Sample    A    C        0      0        2 
   6    chr6_882716     AAsi    C    T        0      0        2 
   6    chr6_882716     AKia    C    T        0      0        2 
   6    chr6_882716     AOna    C    T        0      0        2 
   6    chr6_882716     ASom    C    T        0      0        2 
   6    chr6_882716     HCab    C    T        1      2        2 
   6    chr6_882716     HPrz    C    T        1      2        2 
   6    chr6_882716     ZBoe    C    T        0      0        2 
   6    chr6_882716     ZGre    C    T        0      0        2 
   6    chr6_882716     ZHar    C    T        0      0        2 
   6    chr6_882716   Sample    C    T        0      0        2 
   6    chr6_887496     AAsi    A    C        0      0        2 
   6    chr6_887496     AKia    A    C        0      0        2 
   6    chr6_887496     AOna    A    C        0      0        2 
   6    chr6_887496     ASom    A    C        0      0        2 
   6    chr6_887496     HCab    A    C        0      0        2 
   6    chr6_887496     HPrz    A    C        0      0        2 
   6    chr6_887496     ZBoe    A    C        0      0        2 
   6    chr6_887496     ZGre    A    C        1      2        2 
   6    chr6_887496     ZHar    A    C        0      0        2 
   6    chr6_887496   Sample    A    C        0      0        2 
   6    chr6_888488     AAsi    C    A        0      0        2 
   6    chr6_888488     AKia    C    A        0      0        2 
   6    chr6_888488     AOna    C    A        0      0        2 
   6    chr6_888488     ASom    C    A        0      0        2 
   6    chr6_888488     HCab    C    A        1      2        2 
   6    chr6_888488     HPrz    C    A        1      2        2 
   6    chr6_888488     ZBoe    C    A        0      0        2 
   6    chr6_888488     ZGre    C    A        0      0        2 
   6    chr6_888488     ZHar    C    A        0      0        2 
   6    chr6_888488   Sample    C    A        0      0        2 
   6    chr6_897339     AAsi    C    T        0      0        2 
   6    chr6_897339     AKia    C    T        0      0        2 
   6    chr6_897339     AOna    C    T        0      0        2 
   6    chr6_897339     ASom    C    T        0      0        2 
   6    chr6_897339     HCab    C    T        1      2        2 
   6    chr6_897339     HPrz    C    T        1      2        2 
   6    chr6_897339     ZBoe    C    T        0      0        2 
   6    chr6_897339     ZGre    C    T        0      0        2 
   6    chr6_897339     ZHar    C    T        0      0        2 
   6    chr6_897339   Sample    C    T        0      0        2 
   6    chr6_899312     AAsi    G    A        0      0        2 
   6    chr6_899312     AKia    G    A        0      0        2 
   6    chr6_899312     AOna    G    A        0      0        2 
   6    chr6_899312     ASom    G    A        0      0        2 
   6    chr6_899312     HCab    G    A        0      0        2 
   6    chr6_899312     HPrz    G    A        0      0        2 
   6    chr6_899312     ZBoe    G    A        0      0        2 
   6    chr6_899312     ZGre    G    A        1      2        2 
   6    chr6_899312     ZHar    G    A        0      0        2 
   6    chr6_899312   Sample    G    A        0      0        2 
   6    chr6_899799     AAsi    G    C        0      0        2 
   6    chr6_899799     AKia    G    C        0      0        2 
   6    chr6_899799     AOna    G    C        0      0        2 
   6    chr6_899799     ASom    G    C        0      0        2 
   6    chr6_899799     HCab    G    C        0      0        2 
   6    chr6_899799     HPrz    G    C        0      0        2 
   6    chr6_899799     ZBoe    G    C        0      0        2 
   6    chr6_899799     ZGre    G    C        0      0        2 
   6    chr6_899799     ZHar    G    C      0.5      1        2 
   6    chr6_899799   Sample    G    C        0      0        2 
   6    chr6_900406     AAsi    G    C        0      0        2 
   6    chr6_900406     AKia    G    C        0      0        2 
   6    chr6_900406     AOna    G    C        0      0        2 
   6    chr6_900406     ASom    G    C        0      0        2 
   6    chr6_900406     HCab    G    C        1      2        2 
   6    chr6_900406     HPrz    G    C        1      2        2 
   6    chr6_900406     ZBoe    G    C        0      0        2 
   6    chr6_900406     ZGre    G    C        0      0        2 
   6    chr6_900406     ZHar    G    C        0      0        2 
   6    chr6_900406   Sample    G    C        0      0        2 
   6    chr6_904722     AAsi    A    T        0      0        2 
   6    chr6_904722     AKia    A    T        0      0        2 
   6    chr6_904722     AOna    A    T        0      0        2 
   6    chr6_904722     ASom    A    T        0      0        2 
   6    chr6_904722     HCab    A    T        1      2        2 
   6    chr6_904722     HPrz    A    T        1      2        2 
   6    chr6_904722     ZBoe    A    T        0      0        2 
   6    chr6_904722     ZGre    A    T        0      0        2 
   6    chr6_904722     ZHar    A    T        0      0        2 
   6    chr6_904722   Sample    A    T        0      0        2 
   6    chr6_917637     AAsi    T    C        0      0        2 
   6    chr6_917637     AKia    T    C        0      0        2 
   6    chr6_917637     AOna    T    C        0      0        2 
   6    chr6_917637     ASom    T    C        0      0        2 
   6    chr6_917637     HCab    T    C        1      2        2 
   6    chr6_917637     HPrz    T    C        1      2        2 
   6    chr6_917637     ZBoe    T    C        0      0        2 
   6    chr6_917637     ZGre    T    C        0      0        2 
   6    chr6_917637     ZHar    T    C        0      0        2 
   6    chr6_917637   Sample    T    C        0      0        2 
   6    chr6_923903     AAsi    A    G        1      2        2 
   6    chr6_923903     AKia    A    G        1      2        2 
   6    chr6_923903     AOna    A    G        1      2        2 
   6    chr6_923903     ASom    A    G        1      2        2 
   6    chr6_923903     HCab    A    G        0      0        2 
   6    chr6_923903     HPrz    A    G        0      0        2 
   6    chr6_923903     ZBoe    A    G        0      0        2 
   6    chr6_923903     ZGre    A    G        0      0        2 
   6    chr6_923903     ZHar    A    G        0      0        2 
   6    chr6_923903   Sample    A    G        0      0        2 
   6    chr6_929363     AAsi    A    C        0      0        2 
   6    chr6_929363     AKia    A    C        1      2        2 
   6    chr6_929363     AOna    A    C        0      0        2 
   6    chr6_929363     ASom    A    C        0      0        2 
   6    chr6_929363     HCab    A    C        0      0        2 
   6    chr6_929363     HPrz    A    C        0      0        2 
   6    chr6_929363     ZBoe    A    C        0      0        2 
   6    chr6_929363     ZGre    A    C        0      0        2 
   6    chr6_929363     ZHar    A    C        0      0        2 
   6    chr6_929363   Sample    A    C        0      0        2 
   6    chr6_930703     AAsi    C    T        1      2        2 
   6    chr6_930703     AKia    C    T        1      2        2 
   6    chr6_930703     AOna    C    T        1      2        2 
   6    chr6_930703     ASom    C    T        1      2        2 
   6    chr6_930703     HCab    C    T        0      0        2 
   6    chr6_930703     HPrz    C    T        0      0        2 
   6    chr6_930703     ZBoe    C    T        0      0        2 
   6    chr6_930703     ZGre    C    T        0      0        2 
   6    chr6_930703     ZHar    C    T        0      0        2 
   6    chr6_930703   Sample    C    T        1      2        2 
   6    chr6_937928     AAsi    T    C        0      0        2 
   6    chr6_937928     AKia    T    C        0      0        2 
   6    chr6_937928     AOna    T    C      0.5      1        2 
   6    chr6_937928     ASom    T    C        0      0        2 
   6    chr6_937928     HCab    T    C        0      0        2 
   6    chr6_937928     HPrz    T    C        0      0        2 
   6    chr6_937928     ZBoe    T    C        0      0        2 
   6    chr6_937928     ZGre    T    C        0      0        2 
   6    chr6_937928     ZHar    T    C        0      0        2 
   6    chr6_937928   Sample    T    C        0      0        2 
   6    chr6_937929     AAsi    A    G        0      0        2 
   6    chr6_937929     AKia    A    G        0      0        2 
   6    chr6_937929     AOna    A    G        0      0        2 
   6    chr6_937929     ASom    A    G        0      0        2 
   6    chr6_937929     HCab    A    G        0      0        2 
   6    chr6_937929     HPrz    A    G      0.5      1        2 
   6    chr6_937929     ZBoe    A    G        0      0        2 
   6    chr6_937929     ZGre    A    G        0      0        2 
   6    chr6_937929     ZHar    A    G        0      0        2 
   6    chr6_937929   Sample    A    G        0      0        2 
   6    chr6_943339     AAsi    A    G        0      0        2 
   6    chr6_943339     AKia    A    G        1      2        2 
   6    chr6_943339     AOna    A    G        1      2        2 
   6    chr6_943339     ASom    A    G        0      0        2 
   6    chr6_943339     HCab    A    G        0      0        2 
   6    chr6_943339     HPrz    A    G        0      0        2 
   6    chr6_943339     ZBoe    A    G        0      0        2 
   6    chr6_943339     ZGre    A    G        0      0        2 
   6    chr6_943339     ZHar    A    G        0      0        2 
   6    chr6_943339   Sample    A    G        0      0        2 
   6    chr6_948765     AAsi    A    G        0      0        2 
   6    chr6_948765     AKia    A    G        0      0        2 
   6    chr6_948765     AOna    A    G        0      0        2 
   6    chr6_948765     ASom    A    G        0      0        2 
   6    chr6_948765     HCab    A    G        1      2        2 
   6    chr6_948765     HPrz    A    G        1      2        2 
   6    chr6_948765     ZBoe    A    G        0      0        2 
   6    chr6_948765     ZGre    A    G        0      0        2 
   6    chr6_948765     ZHar    A    G        0      0        2 
   6    chr6_948765   Sample    A    G        0      0        2 
   6    chr6_951911     AAsi    T    C        0      0        2 
   6    chr6_951911     AKia    T    C        0      0        2 
   6    chr6_951911     AOna    T    C        0      0        2 
   6    chr6_951911     ASom    T    C        0      0        2 
   6    chr6_951911     HCab    T    C        0      0        2 
   6    chr6_951911     HPrz    T    C        0      0        2 
   6    chr6_951911     ZBoe    T    C        0      0        2 
   6    chr6_951911     ZGre    T    C        0      0        2 
   6    chr6_951911     ZHar    T    C      0.5      1        2 
   6    chr6_951911   Sample    T    C        0      0        2 
   6    chr6_964514     AAsi    A    T        0      0        2 
   6    chr6_964514     AKia    A    T        0      0        2 
   6    chr6_964514     AOna    A    T        0      0        2 
   6    chr6_964514     ASom    A    T        0      0        2 
   6    chr6_964514     HCab    A    T        0      0        2 
   6    chr6_964514     HPrz    A    T        0      0        2 
   6    chr6_964514     ZBoe    A    T        0      0        2 
   6    chr6_964514     ZGre    A    T        0      0        2 
   6    chr6_964514     ZHar    A    T        1      2        2 
   6    chr6_964514   Sample    A    T        0      0        2 
   6    chr6_972662     AAsi    T    G        0      0        2 
   6    chr6_972662     AKia    T    G        0      0        2 
   6    chr6_972662     AOna    T    G        0      0        2 
   6    chr6_972662     ASom    T    G        0      0        2 
   6    chr6_972662     HCab    T    G        1      2        2 
   6    chr6_972662     HPrz    T    G        1      2        2 
   6    chr6_972662     ZBoe    T    G        0      0        2 
   6    chr6_972662     ZGre    T    G        0      0        2 
   6    chr6_972662     ZHar    T    G        0      0        2 
   6    chr6_972662   Sample    T    G        0      0        2 
   6    chr6_976599     AAsi    C    T        0      0        2 
   6    chr6_976599     AKia    C    T        0      0        2 
   6    chr6_976599     AOna    C    T        0      0        2 
   6    chr6_976599     ASom    C    T        0      0        2 
   6    chr6_976599     HCab    C    T        0      0        2 
   6    chr6_976599     HPrz    C    T        0      0        2 
   6    chr6_976599     ZBoe    C    T        0      0        2 
   6    chr6_976599     ZGre    C    T      0.5      1        2 
   6    chr6_976599     ZHar    C    T        0      0        2 
   6    chr6_976599   Sample    C    T        0      0        2 
   6    chr6_978652     AAsi    A    G        0      0        2 
   6    chr6_978652     AKia    A    G        0      0        2 
   6    chr6_978652     AOna    A    G        0      0        2 
   6    chr6_978652     ASom    A    G        0      0        2 
   6    chr6_978652     HCab    A    G        1      2        2 
   6    chr6_978652     HPrz    A    G        1      2        2 
   6    chr6_978652     ZBoe    A    G        0      0        2 
   6    chr6_978652     ZGre    A    G        0      0        2 
   6    chr6_978652     ZHar    A    G        0      0        2 
   6    chr6_978652   Sample    A    G        0      0        2 
   6    chr6_980233     AAsi    T    G        0      0        2 
   6    chr6_980233     AKia    T    G        0      0        2 
   6    chr6_980233     AOna    T    G        0      0        2 
   6    chr6_980233     ASom    T    G        0      0        2 
   6    chr6_980233     HCab    T    G        1      2        2 
   6    chr6_980233     HPrz    T    G        1      2        2 
   6    chr6_980233     ZBoe    T    G        0      0        2 
   6    chr6_980233     ZGre    T    G        0      0        2 
   6    chr6_980233     ZHar    T    G        0      0        2 
   6    chr6_980233   Sample    T    G        0      0        2 
   6    chr6_997393     AAsi    C    G        0      0        2 
   6    chr6_997393     AKia    C    G        0      0        2 
   6    chr6_997393     AOna    C    G        0      0        2 
   6    chr6_997393     ASom    C    G        0      0        2 
   6    chr6_997393     HCab    C    G        1      2        2 
   6    chr6_997393     HPrz    C    G      0.5      1        2 
   6    chr6_997393     ZBoe    C    G        0      0        2 
   6    chr6_997393     ZGre    C    G        0      0        2 
   6    chr6_997393     ZHar    C    G        0      0        2 
   6    chr6_997393   Sample    C    G        0      0        2 
   6   chr6_1004772     AAsi    C    T        0      0        2 
   6   chr6_1004772     AKia    C    T        0      0        2 
   6   chr6_1004772     AOna    C    T        0      0        2 
   6   chr6_1004772     ASom    C    T        0      0        2 
   6   chr6_1004772     HCab    C    T        0      0        2 
   6   chr6_1004772     HPrz    C    T        0      0        2 
   6   chr6_1004772     ZBoe    C    T        0      0        2 
   6   chr6_1004772     ZGre    C    T        1      2        2 
   6   chr6_1004772     ZHar    C    T        1      2        2 
   6   chr6_1004772   Sample    C    T        0      0        2 
   6   chr6_1010996     AAsi    G    A        1      2        2 
   6   chr6_1010996     AKia    G    A        0      0        2 
   6   chr6_1010996     AOna    G    A        0      0        2 
   6   chr6_1010996     ASom    G    A        1      2        2 
   6   chr6_1010996     HCab    G    A        0      0        2 
   6   chr6_1010996     HPrz    G    A        0      0        2 
   6   chr6_1010996     ZBoe    G    A        0      0        2 
   6   chr6_1010996     ZGre    G    A        0      0        2 
   6   chr6_1010996     ZHar    G    A        0      0        2 
   6   chr6_1010996   Sample    G    A        1      2        2 
   6   chr6_1028874     AAsi    C    A        0      0        2 
   6   chr6_1028874     AKia    C    A        0      0        2 
   6   chr6_1028874     AOna    C    A        0      0        2 
   6   chr6_1028874     ASom    C    A        0      0        2 
   6   chr6_1028874     HCab    C    A        0      0        2 
   6   chr6_1028874     HPrz    C    A        0      0        2 
   6   chr6_1028874     ZBoe    C    A        0      0        2 
   6   chr6_1028874     ZGre    C    A        1      2        2 
   6   chr6_1028874     ZHar    C    A        0      0        2 
   6   chr6_1028874   Sample    C    A        0      0        2 
   6   chr6_1064770     AAsi    T    C        0      0        2 
   6   chr6_1064770     AKia    T    C        0      0        2 
   6   chr6_1064770     AOna    T    C        0      0        2 
   6   chr6_1064770     ASom    T    C        0      0        2 
   6   chr6_1064770     HCab    T    C        0      0        2 
   6   chr6_1064770     HPrz    T    C        0      0        2 
   6   chr6_1064770     ZBoe    T    C        0      0        2 
   6   chr6_1064770     ZGre    T    C        1      2        2 
   6   chr6_1064770     ZHar    T    C        0      0        2 
   6   chr6_1064770   Sample    T    C        0      0        2 
   6   chr6_1066099     AAsi    G    C        0      0        2 
   6   chr6_1066099     AKia    G    C        0      0        2 
   6   chr6_1066099     AOna    G    C        0      0        2 
   6   chr6_1066099     ASom    G    C        0      0        2 
   6   chr6_1066099     HCab    G    C        1      2        2 
   6   chr6_1066099     HPrz    G    C        1      2        2 
   6   chr6_1066099     ZBoe    G    C        0      0        2 
   6   chr6_1066099     ZGre    G    C        0      0        2 
   6   chr6_1066099     ZHar    G    C        0      0        2 
   6   chr6_1066099   Sample    G    C        0      0        2 
   6   chr6_1077735     AAsi    C    T        0      0        2 
   6   chr6_1077735     AKia    C    T        0      0        2 
   6   chr6_1077735     AOna    C    T      0.5      1        2 
   6   chr6_1077735     ASom    C    T        0      0        2 
   6   chr6_1077735     HCab    C    T        0      0        2 
   6   chr6_1077735     HPrz    C    T        0      0        2 
   6   chr6_1077735     ZBoe    C    T        0      0        2 
   6   chr6_1077735     ZGre    C    T        0      0        2 
   6   chr6_1077735     ZHar    C    T        0      0        2 
   6   chr6_1077735   Sample    C    T        0      0        2 
   6   chr6_1078340     AAsi    A    G        0      0        2 
   6   chr6_1078340     AKia    A    G        0      0        2 
   6   chr6_1078340     AOna    A    G        0      0        2 
   6   chr6_1078340     ASom    A    G        0      0        2 
   6   chr6_1078340     HCab    A    G        1      2        2 
   6   chr6_1078340     HPrz    A    G        1      2        2 
   6   chr6_1078340     ZBoe    A    G        0      0        2 
   6   chr6_1078340     ZGre    A    G        0      0        2 
   6   chr6_1078340     ZHar    A    G        0      0        2 
   6   chr6_1078340   Sample    A    G        0      0        2 
   6   chr6_1081796     AAsi    T    C        0      0        2 
   6   chr6_1081796     AKia    T    C        0      0        2 
   6   chr6_1081796     AOna    T    C        0      0        2 
   6   chr6_1081796     ASom    T    C        0      0        2 
   6   chr6_1081796     HCab    T    C        0      0        2 
   6   chr6_1081796     HPrz    T    C        1      2        2 
   6   chr6_1081796     ZBoe    T    C        0      0        2 
   6   chr6_1081796     ZGre    T    C        0      0        2 
   6   chr6_1081796     ZHar    T    C        0      0        2 
   6   chr6_1081796   Sample    T    C        0      0        2 
   6   chr6_1082636     AAsi    C    T        0      0        2 
   6   chr6_1082636     AKia    C    T        0      0        2 
   6   chr6_1082636     AOna    C    T        0      0        2 
   6   chr6_1082636     ASom    C    T        1      2        2 
   6   chr6_1082636     HCab    C    T        0      0        2 
   6   chr6_1082636     HPrz    C    T        0      0        2 
   6   chr6_1082636     ZBoe    C    T        0      0        2 
   6   chr6_1082636     ZGre    C    T        0      0        2 
   6   chr6_1082636     ZHar    C    T        0      0        2 
   6   chr6_1082636   Sample    C    T        0      0        2 
   6   chr6_1087105     AAsi    G    A        0      0        2 
   6   chr6_1087105     AKia    G    A        0      0        2 
   6   chr6_1087105     AOna    G    A        0      0        2 
   6   chr6_1087105     ASom    G    A        0      0        2 
   6   chr6_1087105     HCab    G    A        0      0        2 
   6   chr6_1087105     HPrz    G    A        0      0        2 
   6   chr6_1087105     ZBoe    G    A      0.5      1        2 
   6   chr6_1087105     ZGre    G    A        0      0        2 
   6   chr6_1087105     ZHar    G    A        1      2        2 
   6   chr6_1087105   Sample    G    A        0      0        2 
   6   chr6_1089811     AAsi    A    T        0      0        2 
   6   chr6_1089811     AKia    A    T        0      0        2 
   6   chr6_1089811     AOna    A    T        0      0        2 
   6   chr6_1089811     ASom    A    T        0      0        2 
   6   chr6_1089811     HCab    A    T        1      2        2 
   6   chr6_1089811     HPrz    A    T        0      0        2 
   6   chr6_1089811     ZBoe    A    T        0      0        2 
   6   chr6_1089811     ZGre    A    T        0      0        2 
   6   chr6_1089811     ZHar    A    T        0      0        2 
   6   chr6_1089811   Sample    A    T        0      0        2 
   6   chr6_1095064     AAsi    G    A        0      0        2 
   6   chr6_1095064     AKia    G    A        0      0        2 
   6   chr6_1095064     AOna    G    A        0      0        2 
   6   chr6_1095064     ASom    G    A        0      0        2 
   6   chr6_1095064     HCab    G    A        1      2        2 
   6   chr6_1095064     HPrz    G    A        0      0        2 
   6   chr6_1095064     ZBoe    G    A        0      0        2 
   6   chr6_1095064     ZGre    G    A        0      0        2 
   6   chr6_1095064     ZHar    G    A        0      0        2 
   6   chr6_1095064   Sample    G    A        0      0        2 
   6   chr6_1096124     AAsi    T    C        0      0        2 
   6   chr6_1096124     AKia    T    C        0      0        2 
   6   chr6_1096124     AOna    T    C        0      0        2 
   6   chr6_1096124     ASom    T    C        0      0        2 
   6   chr6_1096124     HCab    T    C        0      0        2 
   6   chr6_1096124     HPrz    T    C        0      0        2 
   6   chr6_1096124     ZBoe    T    C        0      0        2 
   6   chr6_1096124     ZGre    T    C        0      0        2 
   6   chr6_1096124     ZHar    T    C        1      2        2 
   6   chr6_1096124   Sample    T    C        0      0        2 
   6   chr6_1111322     AAsi    C    T        0      0        2 
   6   chr6_1111322     AKia    C    T        0      0        2 
   6   chr6_1111322     AOna    C    T        0      0        2 
   6   chr6_1111322     ASom    C    T        0      0        2 
   6   chr6_1111322     HCab    C    T        1      2        2 
   6   chr6_1111322     HPrz    C    T        1      2        2 
   6   chr6_1111322     ZBoe    C    T        0      0        2 
   6   chr6_1111322     ZGre    C    T        0      0        2 
   6   chr6_1111322     ZHar    C    T        0      0        2 
   6   chr6_1111322   Sample    C    T        0      0        2 
   6   chr6_1118027     AAsi    A    T        0      0        2 
   6   chr6_1118027     AKia    A    T        0      0        2 
   6   chr6_1118027     AOna    A    T        0      0        2 
   6   chr6_1118027     ASom    A    T        0      0        2 
   6   chr6_1118027     HCab    A    T        1      2        2 
   6   chr6_1118027     HPrz    A    T        0      0        2 
   6   chr6_1118027     ZBoe    A    T        0      0        2 
   6   chr6_1118027     ZGre    A    T        0      0        2 
   6   chr6_1118027     ZHar    A    T        0      0        2 
   6   chr6_1118027   Sample    A    T        0      0        2 
   6   chr6_1131653     AAsi    A    G        0      0        2 
   6   chr6_1131653     AKia    A    G        0      0        2 
   6   chr6_1131653     AOna    A    G        0      0        2 
   6   chr6_1131653     ASom    A    G        0      0        2 
   6   chr6_1131653     HCab    A    G        0      0        2 
   6   chr6_1131653     HPrz    A    G        0      0        2 
   6   chr6_1131653     ZBoe    A    G        0      0        2 
   6   chr6_1131653     ZGre    A    G      0.5      1        2 
   6   chr6_1131653     ZHar    A    G        0      0        2 
   6   chr6_1131653   Sample    A    G        0      0        2 
   6   chr6_1133450     AAsi    C    T        0      0        2 
   6   chr6_1133450     AKia    C    T        1      2        2 
   6   chr6_1133450     AOna    C    T        0      0        2 
   6   chr6_1133450     ASom    C    T        0      0        2 
   6   chr6_1133450     HCab    C    T        0      0        2 
   6   chr6_1133450     HPrz    C    T        0      0        2 
   6   chr6_1133450     ZBoe    C    T        0      0        2 
   6   chr6_1133450     ZGre    C    T        0      0        2 
   6   chr6_1133450     ZHar    C    T        0      0        2 
   6   chr6_1133450   Sample    C    T        0      0        2 
   6   chr6_1134385     AAsi    C    T        1      2        2 
   6   chr6_1134385     AKia    C    T        0      0        2 
   6   chr6_1134385     AOna    C    T        0      0        2 
   6   chr6_1134385     ASom    C    T        0      0        2 
   6   chr6_1134385     HCab    C    T        0      0        2 
   6   chr6_1134385     HPrz    C    T        0      0        2 
   6   chr6_1134385     ZBoe    C    T        0      0        2 
   6   chr6_1134385     ZGre    C    T        0      0        2 
   6   chr6_1134385     ZHar    C    T        0      0        2 
   6   chr6_1134385   Sample    C    T        1      2        2 
   6   chr6_1136065     AAsi    C    G        0      0        2 
   6   chr6_1136065     AKia    C    G        0      0        2 
   6   chr6_1136065     AOna    C    G        1      2        2 
   6   chr6_1136065     ASom    C    G        0      0        2 
   6   chr6_1136065     HCab    C    G        0      0        2 
   6   chr6_1136065     HPrz    C    G        0      0        2 
   6   chr6_1136065     ZBoe    C    G        0      0        2 
   6   chr6_1136065     ZGre    C    G        0      0        2 
   6   chr6_1136065     ZHar    C    G        0      0        2 
   6   chr6_1136065   Sample    C    G        0      0        2 
   6   chr6_1143090     AAsi    T    C        0      0        2 
   6   chr6_1143090     AKia    T    C        0      0        2 
   6   chr6_1143090     AOna    T    C      0.5      1        2 
   6   chr6_1143090     ASom    T    C        0      0        2 
   6   chr6_1143090     HCab    T    C        0      0        2 
   6   chr6_1143090     HPrz    T    C        0      0        2 
   6   chr6_1143090     ZBoe    T    C        0      0        2 
   6   chr6_1143090     ZGre    T    C        0      0        2 
   6   chr6_1143090     ZHar    T    C        0      0        2 
   6   chr6_1143090   Sample    T    C        0      0        2 
   6   chr6_1156746     AAsi    G    A        0      0        2 
   6   chr6_1156746     AKia    G    A        0      0        2 
   6   chr6_1156746     AOna    G    A        0      0        2 
   6   chr6_1156746     ASom    G    A        0      0        2 
   6   chr6_1156746     HCab    G    A        0      0        2 
   6   chr6_1156746     HPrz    G    A        0      0        2 
   6   chr6_1156746     ZBoe    G    A        0      0        2 
   6   chr6_1156746     ZGre    G    A        1      2        2 
   6   chr6_1156746     ZHar    G    A        0      0        2 
   6   chr6_1156746   Sample    G    A        0      0        2 
   6   chr6_1160481     AAsi    A    G        0      0        2 
   6   chr6_1160481     AKia    A    G        0      0        2 
   6   chr6_1160481     AOna    A    G        0      0        2 
   6   chr6_1160481     ASom    A    G        0      0        2 
   6   chr6_1160481     HCab    A    G        0      0        2 
   6   chr6_1160481     HPrz    A    G        0      0        2 
   6   chr6_1160481     ZBoe    A    G        0      0        2 
   6   chr6_1160481     ZGre    A    G        0      0        2 
   6   chr6_1160481     ZHar    A    G      0.5      1        2 
   6   chr6_1160481   Sample    A    G        0      0        2 
   6   chr6_1176326     AAsi    T    C        0      0        2 
   6   chr6_1176326     AKia    T    C        0      0        2 
   6   chr6_1176326     AOna    T    C        0      0        2 
   6   chr6_1176326     ASom    T    C        0      0        2 
   6   chr6_1176326     HCab    T    C        0      0        2 
   6   chr6_1176326     HPrz    T    C        0      0        2 
   6   chr6_1176326     ZBoe    T    C        0      0        2 
   6   chr6_1176326     ZGre    T    C        0      0        2 
   6   chr6_1176326     ZHar    T    C      0.5      1        2 
   6   chr6_1176326   Sample    T    C        0      0        2 
   6   chr6_1183271     AAsi    T    C        0      0        2 
   6   chr6_1183271     AKia    T    C        0      0        2 
   6   chr6_1183271     AOna    T    C        0      0        2 
   6   chr6_1183271     ASom    T    C        0      0        2 
   6   chr6_1183271     HCab    T    C        1      2        2 
   6   chr6_1183271     HPrz    T    C        1      2        2 
   6   chr6_1183271     ZBoe    T    C      0.5      1        2 
   6   chr6_1183271     ZGre    T    C        0      0        2 
   6   chr6_1183271     ZHar    T    C        1      2        2 
   6   chr6_1183271   Sample    T    C        0      0        2 
   6   chr6_1184901     AAsi    G    T        0      0        2 
   6   chr6_1184901     AKia    G    T        0      0        2 
   6   chr6_1184901     AOna    G    T        0      0        2 
   6   chr6_1184901     ASom    G    T        0      0        2 
   6   chr6_1184901     HCab    G    T        0      0        2 
   6   chr6_1184901     HPrz    G    T        0      0        2 
   6   chr6_1184901     ZBoe    G    T        0      0        2 
   6   chr6_1184901     ZGre    G    T        1      2        2 
   6   chr6_1184901     ZHar    G    T        0      0        2 
   6   chr6_1184901   Sample    G    T        0      0        2 
   6   chr6_1195436     AAsi    A    T        0      0        2 
   6   chr6_1195436     AKia    A    T        0      0        2 
   6   chr6_1195436     AOna    A    T        0      0        2 
   6   chr6_1195436     ASom    A    T        0      0        2 
   6   chr6_1195436     HCab    A    T        1      2        2 
   6   chr6_1195436     HPrz    A    T        1      2        2 
   6   chr6_1195436     ZBoe    A    T        0      0        2 
   6   chr6_1195436     ZGre    A    T        0      0        2 
   6   chr6_1195436     ZHar    A    T        0      0        2 
   6   chr6_1195436   Sample    A    T        0      0        2 
   6   chr6_1197333     AAsi    G    A        0      0        2 
   6   chr6_1197333     AKia    G    A        0      0        2 
   6   chr6_1197333     AOna    G    A        0      0        2 
   6   chr6_1197333     ASom    G    A        0      0        2 
   6   chr6_1197333     HCab    G    A        1      2        2 
   6   chr6_1197333     HPrz    G    A        0      0        2 
   6   chr6_1197333     ZBoe    G    A        0      0        2 
   6   chr6_1197333     ZGre    G    A        0      0        2 
   6   chr6_1197333     ZHar    G    A        0      0        2 
   6   chr6_1197333   Sample    G    A        0      0        2 
   6   chr6_1198564     AAsi    T    G        0      0        2 
   6   chr6_1198564     AKia    T    G        0      0        2 
   6   chr6_1198564     AOna    T    G        0      0        2 
   6   chr6_1198564     ASom    T    G        0      0        2 
   6   chr6_1198564     HCab    T    G        0      0        2 
   6   chr6_1198564     HPrz    T    G        0      0        2 
   6   chr6_1198564     ZBoe    T    G      0.5      1        2 
   6   chr6_1198564     ZGre    T    G        0      0        2 
   6   chr6_1198564     ZHar    T    G        0      0        2 
   6   chr6_1198564   Sample    T    G        0      0        2 
   6   chr6_1202666     AAsi    G    C        0      0        2 
   6   chr6_1202666     AKia    G    C        0      0        2 
   6   chr6_1202666     AOna    G    C        0      0        2 
   6   chr6_1202666     ASom    G    C        0      0        2 
   6   chr6_1202666     HCab    G    C        0      0        2 
   6   chr6_1202666     HPrz    G    C        0      0        2 
   6   chr6_1202666     ZBoe    G    C        0      0        2 
   6   chr6_1202666     ZGre    G    C        0      0        2 
   6   chr6_1202666     ZHar    G    C      0.5      1        2 
   6   chr6_1202666   Sample    G    C        0      0        2 
   6   chr6_1206475     AAsi    G    A        0      0        2 
   6   chr6_1206475     AKia    G    A        0      0        2 
   6   chr6_1206475     AOna    G    A        0      0        2 
   6   chr6_1206475     ASom    G    A        0      0        2 
   6   chr6_1206475     HCab    G    A        0      0        2 
   6   chr6_1206475     HPrz    G    A        0      0        2 
   6   chr6_1206475     ZBoe    G    A      0.5      1        2 
   6   chr6_1206475     ZGre    G    A        0      0        2 
   6   chr6_1206475     ZHar    G    A        0      0        2 
   6   chr6_1206475   Sample    G    A        0      0        2 
   6   chr6_1209645     AAsi    C    T        0      0        2 
   6   chr6_1209645     AKia    C    T        1      2        2 
   6   chr6_1209645     AOna    C    T      0.5      1        2 
   6   chr6_1209645     ASom    C    T        0      0        2 
   6   chr6_1209645     HCab    C    T        0      0        2 
   6   chr6_1209645     HPrz    C    T        0      0        2 
   6   chr6_1209645     ZBoe    C    T        0      0        2 
   6   chr6_1209645     ZGre    C    T        0      0        2 
   6   chr6_1209645     ZHar    C    T        0      0        2 
   6   chr6_1209645   Sample    C    T        0      0        2 
   6   chr6_1211470     AAsi    T    C        0      0        2 
   6   chr6_1211470     AKia    T    C        0      0        2 
   6   chr6_1211470     AOna    T    C        0      0        2 
   6   chr6_1211470     ASom    T    C        0      0        2 
   6   chr6_1211470     HCab    T    C        1      2        2 
   6   chr6_1211470     HPrz    T    C        1      2        2 
   6   chr6_1211470     ZBoe    T    C        0      0        2 
   6   chr6_1211470     ZGre    T    C        0      0        2 
   6   chr6_1211470     ZHar    T    C        0      0        2 
   6   chr6_1211470   Sample    T    C        0      0        2 
   6   chr6_1237960     AAsi    T    A        0      0        2 
   6   chr6_1237960     AKia    T    A        0      0        2 
   6   chr6_1237960     AOna    T    A        0      0        2 
   6   chr6_1237960     ASom    T    A        0      0        2 
   6   chr6_1237960     HCab    T    A        1      2        2 
   6   chr6_1237960     HPrz    T    A        1      2        2 
   6   chr6_1237960     ZBoe    T    A        0      0        2 
   6   chr6_1237960     ZGre    T    A        0      0        2 
   6   chr6_1237960     ZHar    T    A        0      0        2 
   6   chr6_1237960   Sample    T    A        0      0        2 
   6   chr6_1239667     AAsi    C    A        0      0        2 
   6   chr6_1239667     AKia    C    A        0      0        2 
   6   chr6_1239667     AOna    C    A        0      0        2 
   6   chr6_1239667     ASom    C    A        0      0        2 
   6   chr6_1239667     HCab    C    A        0      0        2 
   6   chr6_1239667     HPrz    C    A      0.5      1        2 
   6   chr6_1239667     ZBoe    C    A        0      0        2 
   6   chr6_1239667     ZGre    C    A        0      0        2 
   6   chr6_1239667     ZHar    C    A        0      0        2 
   6   chr6_1239667   Sample    C    A        0      0        2 
   6   chr6_1253320     AAsi    T    G        0      0        2 
   6   chr6_1253320     AKia    T    G        0      0        2 
   6   chr6_1253320     AOna    T    G        0      0        2 
   6   chr6_1253320     ASom    T    G        0      0        2 
   6   chr6_1253320     HCab    T    G        0      0        2 
   6   chr6_1253320     HPrz    T    G        0      0        2 
   6   chr6_1253320     ZBoe    T    G      0.5      1        2 
   6   chr6_1253320     ZGre    T    G        0      0        2 
   6   chr6_1253320     ZHar    T    G        0      0        2 
   6   chr6_1253320   Sample    T    G        0      0        2 
   6   chr6_1256971     AAsi    C    T        0      0        2 
   6   chr6_1256971     AKia    C    T        0      0        2 
   6   chr6_1256971     AOna    C    T        0      0        2 
   6   chr6_1256971     ASom    C    T        0      0        2 
   6   chr6_1256971     HCab    C    T        0      0        2 
   6   chr6_1256971     HPrz    C    T      0.5      1        2 
   6   chr6_1256971     ZBoe    C    T        0      0        2 
   6   chr6_1256971     ZGre    C    T        0      0        2 
   6   chr6_1256971     ZHar    C    T        0      0        2 
   6   chr6_1256971   Sample    C    T        0      0        2 
   6   chr6_1258996     AAsi    C    T        0      0        2 
   6   chr6_1258996     AKia    C    T        0      0        2 
   6   chr6_1258996     AOna    C    T        0      0        2 
   6   chr6_1258996     ASom    C    T        0      0        2 
   6   chr6_1258996     HCab    C    T        1      2        2 
   6   chr6_1258996     HPrz    C    T      0.5      1        2 
   6   chr6_1258996     ZBoe    C    T        0      0        2 
   6   chr6_1258996     ZGre    C    T        0      0        2 
   6   chr6_1258996     ZHar    C    T        0      0        2 
   6   chr6_1258996   Sample    C    T        0      0        2 
   6   chr6_1261813     AAsi    A    G        0      0        2 
   6   chr6_1261813     AKia    A    G        0      0        2 
   6   chr6_1261813     AOna    A    G        0      0        2 
   6   chr6_1261813     ASom    A    G        0      0        2 
   6   chr6_1261813     HCab    A    G        1      2        2 
   6   chr6_1261813     HPrz    A    G        1      2        2 
   6   chr6_1261813     ZBoe    A    G        0      0        2 
   6   chr6_1261813     ZGre    A    G        0      0        2 
   6   chr6_1261813     ZHar    A    G        0      0        2 
   6   chr6_1261813   Sample    A    G        0      0        2 
   6   chr6_1268509     AAsi    A    C        0      0        2 
   6   chr6_1268509     AKia    A    C        0      0        2 
   6   chr6_1268509     AOna    A    C        0      0        2 
   6   chr6_1268509     ASom    A    C        0      0        2 
   6   chr6_1268509     HCab    A    C        0      0        2 
   6   chr6_1268509     HPrz    A    C      0.5      1        2 
   6   chr6_1268509     ZBoe    A    C        0      0        2 
   6   chr6_1268509     ZGre    A    C        0      0        2 
   6   chr6_1268509     ZHar    A    C        0      0        2 
   6   chr6_1268509   Sample    A    C        0      0        2 
   6   chr6_1273295     AAsi    A    G        0      0        2 
   6   chr6_1273295     AKia    A    G        0      0        2 
   6   chr6_1273295     AOna    A    G        0      0        2 
   6   chr6_1273295     ASom    A    G        0      0        2 
   6   chr6_1273295     HCab    A    G        1      2        2 
   6   chr6_1273295     HPrz    A    G        1      2        2 
   6   chr6_1273295     ZBoe    A    G        0      0        2 
   6   chr6_1273295     ZGre    A    G        0      0        2 
   6   chr6_1273295     ZHar    A    G        0      0        2 
   6   chr6_1273295   Sample    A    G        0      0        2 
   6   chr6_1277558     AAsi    G    A        0      0        2 
   6   chr6_1277558     AKia    G    A        0      0        2 
   6   chr6_1277558     AOna    G    A        0      0        2 
   6   chr6_1277558     ASom    G    A        0      0        2 
   6   chr6_1277558     HCab    G    A        1      2        2 
   6   chr6_1277558     HPrz    G    A        1      2        2 
   6   chr6_1277558     ZBoe    G    A        0      0        2 
   6   chr6_1277558     ZGre    G    A        0      0        2 
   6   chr6_1277558     ZHar    G    A        0      0        2 
   6   chr6_1277558   Sample    G    A        0      0        2 
   6   chr6_1279638     AAsi    C    T        0      0        2 
   6   chr6_1279638     AKia    C    T        0      0        2 
   6   chr6_1279638     AOna    C    T        0      0        2 
   6   chr6_1279638     ASom    C    T        0      0        2 
   6   chr6_1279638     HCab    C    T        0      0        2 
   6   chr6_1279638     HPrz    C    T        1      2        2 
   6   chr6_1279638     ZBoe    C    T        0      0        2 
   6   chr6_1279638     ZGre    C    T        0      0        2 
   6   chr6_1279638     ZHar    C    T        0      0        2 
   6   chr6_1279638   Sample    C    T        0      0        2 
   6   chr6_1281989     AAsi    G    A        0      0        2 
   6   chr6_1281989     AKia    G    A        0      0        2 
   6   chr6_1281989     AOna    G    A        0      0        2 
   6   chr6_1281989     ASom    G    A        0      0        2 
   6   chr6_1281989     HCab    G    A        1      2        2 
   6   chr6_1281989     HPrz    G    A        1      2        2 
   6   chr6_1281989     ZBoe    G    A        0      0        2 
   6   chr6_1281989     ZGre    G    A        0      0        2 
   6   chr6_1281989     ZHar    G    A        0      0        2 
   6   chr6_1281989   Sample    G    A        0      0        2 
   6   chr6_1286097     AAsi    T    A        0      0        2 
   6   chr6_1286097     AKia    T    A        0      0        2 
   6   chr6_1286097     AOna    T    A        0      0        2 
   6   chr6_1286097     ASom    T    A        0      0        2 
   6   chr6_1286097     HCab    T    A        1      2        2 
   6   chr6_1286097     HPrz    T    A        1      2        2 
   6   chr6_1286097     ZBoe    T    A        0      0        2 
   6   chr6_1286097     ZGre    T    A        0      0        2 
   6   chr6_1286097     ZHar    T    A        0      0        2 
   6   chr6_1286097   Sample    T    A        0      0        2 
   6   chr6_1287192     AAsi    G    T        0      0        2 
   6   chr6_1287192     AKia    G    T        0      0        2 
   6   chr6_1287192     AOna    G    T        0      0        2 
   6   chr6_1287192     ASom    G    T        1      2        2 
   6   chr6_1287192     HCab    G    T        0      0        2 
   6   chr6_1287192     HPrz    G    T        0      0        2 
   6   chr6_1287192     ZBoe    G    T        0      0        2 
   6   chr6_1287192     ZGre    G    T        0      0        2 
   6   chr6_1287192     ZHar    G    T        0      0        2 
   6   chr6_1287192   Sample    G    T        0      0        2 
   6   chr6_1290837     AAsi    T    A        0      0        2 
   6   chr6_1290837     AKia    T    A        0      0        2 
   6   chr6_1290837     AOna    T    A        0      0        2 
   6   chr6_1290837     ASom    T    A        0      0        2 
   6   chr6_1290837     HCab    T    A        0      0        2 
   6   chr6_1290837     HPrz    T    A      0.5      1        2 
   6   chr6_1290837     ZBoe    T    A        0      0        2 
   6   chr6_1290837     ZGre    T    A        0      0        2 
   6   chr6_1290837     ZHar    T    A        0      0        2 
   6   chr6_1290837   Sample    T    A        0      0        2 
   6   chr6_1294169     AAsi    A    G        0      0        2 
   6   chr6_1294169     AKia    A    G        0      0        2 
   6   chr6_1294169     AOna    A    G        0      0        2 
   6   chr6_1294169     ASom    A    G        0      0        2 
   6   chr6_1294169     HCab    A    G        1      2        2 
   6   chr6_1294169     HPrz    A    G        1      2        2 
   6   chr6_1294169     ZBoe    A    G        0      0        2 
   6   chr6_1294169     ZGre    A    G        0      0        2 
   6   chr6_1294169     ZHar    A    G        0      0        2 
   6   chr6_1294169   Sample    A    G        0      0        2 
   6   chr6_1304232     AAsi    C    T        0      0        2 
   6   chr6_1304232     AKia    C    T      0.5      1        2 
   6   chr6_1304232     AOna    C    T        0      0        2 
   6   chr6_1304232     ASom    C    T        0      0        2 
   6   chr6_1304232     HCab    C    T        0      0        2 
   6   chr6_1304232     HPrz    C    T        0      0        2 
   6   chr6_1304232     ZBoe    C    T        0      0        2 
   6   chr6_1304232     ZGre    C    T        0      0        2 
   6   chr6_1304232     ZHar    C    T        0      0        2 
   6   chr6_1304232   Sample    C    T        0      0        2 
   6   chr6_1308057     AAsi    T    C        0      0        2 
   6   chr6_1308057     AKia    T    C        0      0        2 
   6   chr6_1308057     AOna    T    C        0      0        2 
   6   chr6_1308057     ASom    T    C        0      0        2 
   6   chr6_1308057     HCab    T    C        0      0        2 
   6   chr6_1308057     HPrz    T    C        0      0        2 
   6   chr6_1308057     ZBoe    T    C        0      0        2 
   6   chr6_1308057     ZGre    T    C      0.5      1        2 
   6   chr6_1308057     ZHar    T    C        0      0        2 
   6   chr6_1308057   Sample    T    C        0      0        2 
   6   chr6_1320685     AAsi    T    G        0      0        2 
   6   chr6_1320685     AKia    T    G        0      0        2 
   6   chr6_1320685     AOna    T    G        0      0        2 
   6   chr6_1320685     ASom    T    G        0      0        2 
   6   chr6_1320685     HCab    T    G        1      2        2 
   6   chr6_1320685     HPrz    T    G        1      2        2 
   6   chr6_1320685     ZBoe    T    G        0      0        2 
   6   chr6_1320685     ZGre    T    G        0      0        2 
   6   chr6_1320685     ZHar    T    G        0      0        2 
   6   chr6_1320685   Sample    T    G        0      0        2 
   6   chr6_1327034     AAsi    A    G        0      0        2 
   6   chr6_1327034     AKia    A    G        0      0        2 
   6   chr6_1327034     AOna    A    G        0      0        2 
   6   chr6_1327034     ASom    A    G        0      0        2 
   6   chr6_1327034     HCab    A    G        0      0        2 
   6   chr6_1327034     HPrz    A    G        0      0        2 
   6   chr6_1327034     ZBoe    A    G      0.5      1        2 
   6   chr6_1327034     ZGre    A    G        0      0        2 
   6   chr6_1327034     ZHar    A    G        0      0        2 
   6   chr6_1327034   Sample    A    G        0      0        2 
   6   chr6_1329071     AAsi    G    A        0      0        2 
   6   chr6_1329071     AKia    G    A        0      0        2 
   6   chr6_1329071     AOna    G    A        0      0        2 
   6   chr6_1329071     ASom    G    A        0      0        2 
   6   chr6_1329071     HCab    G    A        0      0        2 
   6   chr6_1329071     HPrz    G    A        0      0        2 
   6   chr6_1329071     ZBoe    G    A      0.5      1        2 
   6   chr6_1329071     ZGre    G    A        0      0        2 
   6   chr6_1329071     ZHar    G    A        0      0        2 
   6   chr6_1329071   Sample    G    A        0      0        2 
   6   chr6_1333391     AAsi    G    A        0      0        2 
   6   chr6_1333391     AKia    G    A        0      0        2 
   6   chr6_1333391     AOna    G    A      0.5      1        2 
   6   chr6_1333391     ASom    G    A        0      0        2 
   6   chr6_1333391     HCab    G    A        0      0        2 
   6   chr6_1333391     HPrz    G    A        0      0        2 
   6   chr6_1333391     ZBoe    G    A        0      0        2 
   6   chr6_1333391     ZGre    G    A        0      0        2 
   6   chr6_1333391     ZHar    G    A        0      0        2 
   6   chr6_1333391   Sample    G    A        0      0        2 
   6   chr6_1348621     AAsi    C    T        0      0        2 
   6   chr6_1348621     AKia    C    T        1      2        2 
   6   chr6_1348621     AOna    C    T        1      2        2 
   6   chr6_1348621     ASom    C    T        0      0        2 
   6   chr6_1348621     HCab    C    T        0      0        2 
   6   chr6_1348621     HPrz    C    T        0      0        2 
   6   chr6_1348621     ZBoe    C    T        0      0        2 
   6   chr6_1348621     ZGre    C    T        0      0        2 
   6   chr6_1348621     ZHar    C    T        0      0        2 
   6   chr6_1348621   Sample    C    T        0      0        2 
   6   chr6_1349817     AAsi    G    T        0      0        2 
   6   chr6_1349817     AKia    G    T        0      0        2 
   6   chr6_1349817     AOna    G    T      0.5      1        2 
   6   chr6_1349817     ASom    G    T        0      0        2 
   6   chr6_1349817     HCab    G    T        0      0        2 
   6   chr6_1349817     HPrz    G    T        0      0        2 
   6   chr6_1349817     ZBoe    G    T        0      0        2 
   6   chr6_1349817     ZGre    G    T        0      0        2 
   6   chr6_1349817     ZHar    G    T        0      0        2 
   6   chr6_1349817   Sample    G    T        0      0        2 
   6   chr6_1361421     AAsi    T    C        0      0        2 
   6   chr6_1361421     AKia    T    C        1      2        2 
   6   chr6_1361421     AOna    T    C        1      2        2 
   6   chr6_1361421     ASom    T    C        0      0        2 
   6   chr6_1361421     HCab    T    C        0      0        2 
   6   chr6_1361421     HPrz    T    C        0      0        2 
   6   chr6_1361421     ZBoe    T    C        1      2        2 
   6   chr6_1361421     ZGre    T    C        0      0        2 
   6   chr6_1361421     ZHar    T    C        1      2        2 
   6   chr6_1361421   Sample    T    C        0      0        2 
   6   chr6_1366825     AAsi    T    A        1      2        2 
   6   chr6_1366825     AKia    T    A        0      0        2 
   6   chr6_1366825     AOna    T    A        0      0        2 
   6   chr6_1366825     ASom    T    A        1      2        2 
   6   chr6_1366825     HCab    T    A        0      0        2 
   6   chr6_1366825     HPrz    T    A        0      0        2 
   6   chr6_1366825     ZBoe    T    A        0      0        2 
   6   chr6_1366825     ZGre    T    A        0      0        2 
   6   chr6_1366825     ZHar    T    A        0      0        2 
   6   chr6_1366825   Sample    T    A        0      0        2 
   6   chr6_1368465     AAsi    G    A        1      2        2 
   6   chr6_1368465     AKia    G    A        0      0        2 
   6   chr6_1368465     AOna    G    A        0      0        2 
   6   chr6_1368465     ASom    G    A        1      2        2 
   6   chr6_1368465     HCab    G    A        0      0        2 
   6   chr6_1368465     HPrz    G    A        0      0        2 
   6   chr6_1368465     ZBoe    G    A        0      0        2 
   6   chr6_1368465     ZGre    G    A        0      0        2 
   6   chr6_1368465     ZHar    G    A        0      0        2 
   6   chr6_1368465   Sample    G    A        1      2        2 
   6   chr6_1376691     AAsi    G    T        0      0        2 
   6   chr6_1376691     AKia    G    T        0      0        2 
   6   chr6_1376691     AOna    G    T        0      0        2 
   6   chr6_1376691     ASom    G    T        0      0        2 
   6   chr6_1376691     HCab    G    T        0      0        2 
   6   chr6_1376691     HPrz    G    T        0      0        2 
   6   chr6_1376691     ZBoe    G    T        0      0        2 
   6   chr6_1376691     ZGre    G    T        1      2        2 
   6   chr6_1376691     ZHar    G    T        0      0        2 
   6   chr6_1376691   Sample    G    T        0      0        2 
   6   chr6_1378268     AAsi    G    T        1      2        2 
   6   chr6_1378268     AKia    G    T        0      0        2 
   6   chr6_1378268     AOna    G    T        0      0        2 
   6   chr6_1378268     ASom    G    T        0      0        2 
   6   chr6_1378268     HCab    G    T        0      0        2 
   6   chr6_1378268     HPrz    G    T        0      0        2 
   6   chr6_1378268     ZBoe    G    T        0      0        2 
   6   chr6_1378268     ZGre    G    T        0      0        2 
   6   chr6_1378268     ZHar    G    T        0      0        2 
   6   chr6_1378268   Sample    G    T        0      0        2 
   6   chr6_1390104     AAsi    T    C      0.5      1        2 
   6   chr6_1390104     AKia    T    C        0      0        2 
   6   chr6_1390104     AOna    T    C        0      0        2 
   6   chr6_1390104     ASom    T    C        0      0        2 
   6   chr6_1390104     HCab    T    C        0      0        2 
   6   chr6_1390104     HPrz    T    C        0      0        2 
   6   chr6_1390104     ZBoe    T    C        0      0        2 
   6   chr6_1390104     ZGre    T    C        0      0        2 
   6   chr6_1390104     ZHar    T    C        0      0        2 
   6   chr6_1390104   Sample    T    C        0      0        2 
   6   chr6_1390299     AAsi    A    G        0      0        2 
   6   chr6_1390299     AKia    A    G        0      0        2 
   6   chr6_1390299     AOna    A    G        0      0        2 
   6   chr6_1390299     ASom    A    G        0      0        2 
   6   chr6_1390299     HCab    A    G        0      0        2 
   6   chr6_1390299     HPrz    A    G        0      0        2 
   6   chr6_1390299     ZBoe    A    G        0      0        2 
   6   chr6_1390299     ZGre    A    G      0.5      1        2 
   6   chr6_1390299     ZHar    A    G        0      0        2 
   6   chr6_1390299   Sample    A    G        0      0        2 
   6   chr6_1392560     AAsi    T    A      0.5      1        2 
   6   chr6_1392560     AKia    T    A        0      0        2 
   6   chr6_1392560     AOna    T    A        0      0        2 
   6   chr6_1392560     ASom    T    A        1      2        2 
   6   chr6_1392560     HCab    T    A        0      0        2 
   6   chr6_1392560     HPrz    T    A        0      0        2 
   6   chr6_1392560     ZBoe    T    A        0      0        2 
   6   chr6_1392560     ZGre    T    A        0      0        2 
   6   chr6_1392560     ZHar    T    A        0      0        2 
   6   chr6_1392560   Sample    T    A        1      2        2 
   6   chr6_1398603     AAsi    C    G        0      0        2 
   6   chr6_1398603     AKia    C    G        1      2        2 
   6   chr6_1398603     AOna    C    G        0      0        2 
   6   chr6_1398603     ASom    C    G        0      0        2 
   6   chr6_1398603     HCab    C    G        0      0        2 
   6   chr6_1398603     HPrz    C    G        0      0        2 
   6   chr6_1398603     ZBoe    C    G        0      0        2 
   6   chr6_1398603     ZGre    C    G        0      0        2 
   6   chr6_1398603     ZHar    C    G        0      0        2 
   6   chr6_1398603   Sample    C    G        0      0        2 
   6   chr6_1403112     AAsi    T    G        0      0        2 
   6   chr6_1403112     AKia    T    G        0      0        2 
   6   chr6_1403112     AOna    T    G        0      0        2 
   6   chr6_1403112     ASom    T    G        1      2        2 
   6   chr6_1403112     HCab    T    G        0      0        2 
   6   chr6_1403112     HPrz    T    G        0      0        2 
   6   chr6_1403112     ZBoe    T    G        0      0        2 
   6   chr6_1403112     ZGre    T    G        0      0        2 
   6   chr6_1403112     ZHar    T    G        0      0        2 
   6   chr6_1403112   Sample    T    G        0      0        2 
   6   chr6_1404475     AAsi    T    C        0      0        2 
   6   chr6_1404475     AKia    T    C        0      0        2 
   6   chr6_1404475     AOna    T    C        0      0        2 
   6   chr6_1404475     ASom    T    C        0      0        2 
   6   chr6_1404475     HCab    T    C        0      0        2 
   6   chr6_1404475     HPrz    T    C        0      0        2 
   6   chr6_1404475     ZBoe    T    C      0.5      1        2 
   6   chr6_1404475     ZGre    T    C        0      0        2 
   6   chr6_1404475     ZHar    T    C        0      0        2 
   6   chr6_1404475   Sample    T    C        0      0        2 
   6   chr6_1406923     AAsi    A    G        0      0        2 
   6   chr6_1406923     AKia    A    G        0      0        2 
   6   chr6_1406923     AOna    A    G        0      0        2 
   6   chr6_1406923     ASom    A    G        0      0        2 
   6   chr6_1406923     HCab    A    G        1      2        2 
   6   chr6_1406923     HPrz    A    G        1      2        2 
   6   chr6_1406923     ZBoe    A    G        0      0        2 
   6   chr6_1406923     ZGre    A    G        0      0        2 
   6   chr6_1406923     ZHar    A    G        0      0        2 
   6   chr6_1406923   Sample    A    G        0      0        2 
   6   chr6_1418593     AAsi    A    G        0      0        2 
   6   chr6_1418593     AKia    A    G        0      0        2 
   6   chr6_1418593     AOna    A    G        0      0        2 
   6   chr6_1418593     ASom    A    G        0      0        2 
   6   chr6_1418593     HCab    A    G        0      0        2 
   6   chr6_1418593     HPrz    A    G        0      0        2 
   6   chr6_1418593     ZBoe    A    G        0      0        2 
   6   chr6_1418593     ZGre    A    G        0      0        2 
   6   chr6_1418593     ZHar    A    G        1      2        2 
   6   chr6_1418593   Sample    A    G        0      0        2 
   6   chr6_1423391     AAsi    T    C        0      0        2 
   6   chr6_1423391     AKia    T    C        0      0        2 
   6   chr6_1423391     AOna    T    C        0      0        2 
   6   chr6_1423391     ASom    T    C        0      0        2 
   6   chr6_1423391     HCab    T    C        1      2        2 
   6   chr6_1423391     HPrz    T    C        1      2        2 
   6   chr6_1423391     ZBoe    T    C        0      0        2 
   6   chr6_1423391     ZGre    T    C        0      0        2 
   6   chr6_1423391     ZHar    T    C        0      0        2 
   6   chr6_1423391   Sample    T    C        0      0        2 
   6   chr6_1426019     AAsi    C    T        0      0        2 
   6   chr6_1426019     AKia    C    T        1      2        2 
   6   chr6_1426019     AOna    C    T        0      0        2 
   6   chr6_1426019     ASom    C    T        0      0        2 
   6   chr6_1426019     HCab    C    T        0      0        2 
   6   chr6_1426019     HPrz    C    T        0      0        2 
   6   chr6_1426019     ZBoe    C    T        0      0        2 
   6   chr6_1426019     ZGre    C    T        0      0        2 
   6   chr6_1426019     ZHar    C    T        0      0        2 
   6   chr6_1426019   Sample    C    T        0      0        2 
   6   chr6_1439107     AAsi    C    A        0      0        2 
   6   chr6_1439107     AKia    C    A        0      0        2 
   6   chr6_1439107     AOna    C    A      0.5      1        2 
   6   chr6_1439107     ASom    C    A        0      0        2 
   6   chr6_1439107     HCab    C    A        0      0        2 
   6   chr6_1439107     HPrz    C    A        0      0        2 
   6   chr6_1439107     ZBoe    C    A        0      0        2 
   6   chr6_1439107     ZGre    C    A        0      0        2 
   6   chr6_1439107     ZHar    C    A        0      0        2 
   6   chr6_1439107   Sample    C    A        0      0        2 
   6   chr6_1440244     AAsi    C    G        0      0        2 
   6   chr6_1440244     AKia    C    G        0      0        2 
   6   chr6_1440244     AOna    C    G        0      0        2 
   6   chr6_1440244     ASom    C    G        0      0        2 
   6   chr6_1440244     HCab    C    G        0      0        2 
   6   chr6_1440244     HPrz    C    G        0      0        2 
   6   chr6_1440244     ZBoe    C    G        0      0        2 
   6   chr6_1440244     ZGre    C    G        1      2        2 
   6   chr6_1440244     ZHar    C    G        0      0        2 
   6   chr6_1440244   Sample    C    G        0      0        2 
   6   chr6_1442610     AAsi    A    G        0      0        2 
   6   chr6_1442610     AKia    A    G        0      0        2 
   6   chr6_1442610     AOna    A    G        0      0        2 
   6   chr6_1442610     ASom    A    G        0      0        2 
   6   chr6_1442610     HCab    A    G        0      0        2 
   6   chr6_1442610     HPrz    A    G        0      0        2 
   6   chr6_1442610     ZBoe    A    G        0      0        2 
   6   chr6_1442610     ZGre    A    G        0      0        2 
   6   chr6_1442610     ZHar    A    G        1      2        2 
   6   chr6_1442610   Sample    A    G        0      0        2 
   6   chr6_1443437     AAsi    G    C      0.5      1        2 
   6   chr6_1443437     AKia    G    C        0      0        2 
   6   chr6_1443437     AOna    G    C        0      0        2 
   6   chr6_1443437     ASom    G    C        0      0        2 
   6   chr6_1443437     HCab    G    C        0      0        2 
   6   chr6_1443437     HPrz    G    C        0      0        2 
   6   chr6_1443437     ZBoe    G    C        0      0        2 
   6   chr6_1443437     ZGre    G    C        0      0        2 
   6   chr6_1443437     ZHar    G    C        0      0        2 
   6   chr6_1443437   Sample    G    C        0      0        2 
   6   chr6_1455102     AAsi    G    A        0      0        2 
   6   chr6_1455102     AKia    G    A        0      0        2 
   6   chr6_1455102     AOna    G    A      0.5      1        2 
   6   chr6_1455102     ASom    G    A        0      0        2 
   6   chr6_1455102     HCab    G    A        0      0        2 
   6   chr6_1455102     HPrz    G    A        0      0        2 
   6   chr6_1455102     ZBoe    G    A        0      0        2 
   6   chr6_1455102     ZGre    G    A        0      0        2 
   6   chr6_1455102     ZHar    G    A        0      0        2 
   6   chr6_1455102   Sample    G    A        0      0        2 
   6   chr6_1475980     AAsi    A    C        0      0        2 
   6   chr6_1475980     AKia    A    C        0      0        2 
   6   chr6_1475980     AOna    A    C        0      0        2 
   6   chr6_1475980     ASom    A    C        0      0        2 
   6   chr6_1475980     HCab    A    C        0      0        2 
   6   chr6_1475980     HPrz    A    C        0      0        2 
   6   chr6_1475980     ZBoe    A    C        0      0        2 
   6   chr6_1475980     ZGre    A    C      0.5      1        2 
   6   chr6_1475980     ZHar    A    C        0      0        2 
   6   chr6_1475980   Sample    A    C        0      0        2 
   6   chr6_1476786     AAsi    C    T        0      0        2 
   6   chr6_1476786     AKia    C    T        0      0        2 
   6   chr6_1476786     AOna    C    T        0      0        2 
   6   chr6_1476786     ASom    C    T        0      0        2 
   6   chr6_1476786     HCab    C    T        1      2        2 
   6   chr6_1476786     HPrz    C    T        1      2        2 
   6   chr6_1476786     ZBoe    C    T        0      0        2 
   6   chr6_1476786     ZGre    C    T        0      0        2 
   6   chr6_1476786     ZHar    C    T        0      0        2 
   6   chr6_1476786   Sample    C    T        0      0        2 
   6   chr6_1485436     AAsi    T    G        0      0        2 
   6   chr6_1485436     AKia    T    G        0      0        2 
   6   chr6_1485436     AOna    T    G        0      0        2 
   6   chr6_1485436     ASom    T    G        0      0        2 
   6   chr6_1485436     HCab    T    G        0      0        2 
   6   chr6_1485436     HPrz    T    G      0.5      1        2 
   6   chr6_1485436     ZBoe    T    G        0      0        2 
   6   chr6_1485436     ZGre    T    G        0      0        2 
   6   chr6_1485436     ZHar    T    G        0      0        2 
   6   chr6_1485436   Sample    T    G        0      0        2 
   6   chr6_1489638     AAsi    G    A      0.5      1        2 
   6   chr6_1489638     AKia    G    A        0      0        2 
   6   chr6_1489638     AOna    G    A        0      0        2 
   6   chr6_1489638     ASom    G    A        1      2        2 
   6   chr6_1489638     HCab    G    A        0      0        2 
   6   chr6_1489638     HPrz    G    A        0      0        2 
   6   chr6_1489638     ZBoe    G    A        0      0        2 
   6   chr6_1489638     ZGre    G    A        0      0        2 
   6   chr6_1489638     ZHar    G    A        0      0        2 
   6   chr6_1489638   Sample    G    A        0      0        2 
   6   chr6_1492519     AAsi    T    G        0      0        2 
   6   chr6_1492519     AKia    T    G        0      0        2 
   6   chr6_1492519     AOna    T    G        0      0        2 
   6   chr6_1492519     ASom    T    G        0      0        2 
   6   chr6_1492519     HCab    T    G        0      0        2 
   6   chr6_1492519     HPrz    T    G        0      0        2 
   6   chr6_1492519     ZBoe    T    G        0      0        2 
   6   chr6_1492519     ZGre    T    G        0      0        2 
   6   chr6_1492519     ZHar    T    G        1      2        2 
   6   chr6_1492519   Sample    T    G        0      0        2 
   6   chr6_1497394     AAsi    T    C        0      0        2 
   6   chr6_1497394     AKia    T    C        0      0        2 
   6   chr6_1497394     AOna    T    C        0      0        2 
   6   chr6_1497394     ASom    T    C        0      0        2 
   6   chr6_1497394     HCab    T    C        0      0        2 
   6   chr6_1497394     HPrz    T    C        0      0        2 
   6   chr6_1497394     ZBoe    T    C      0.5      1        2 
   6   chr6_1497394     ZGre    T    C        0      0        2 
   6   chr6_1497394     ZHar    T    C        0      0        2 
   6   chr6_1497394   Sample    T    C        0      0        2 
   6   chr6_1502529     AAsi    G    C        0      0        2 
   6   chr6_1502529     AKia    G    C        0      0        2 
   6   chr6_1502529     AOna    G    C        0      0        2 
   6   chr6_1502529     ASom    G    C        0      0        2 
   6   chr6_1502529     HCab    G    C        0      0        2 
   6   chr6_1502529     HPrz    G    C        0      0        2 
   6   chr6_1502529     ZBoe    G    C      0.5      1        2 
   6   chr6_1502529     ZGre    G    C        0      0        2 
   6   chr6_1502529     ZHar    G    C        0      0        2 
   6   chr6_1502529   Sample    G    C        0      0        2 
   6   chr6_1507449     AAsi    G    T        0      0        2 
   6   chr6_1507449     AKia    G    T        0      0        2 
   6   chr6_1507449     AOna    G    T        0      0        2 
   6   chr6_1507449     ASom    G    T        0      0        2 
   6   chr6_1507449     HCab    G    T        0      0        2 
   6   chr6_1507449     HPrz    G    T        0      0        2 
   6   chr6_1507449     ZBoe    G    T        0      0        2 
   6   chr6_1507449     ZGre    G    T      0.5      1        2 
   6   chr6_1507449     ZHar    G    T        0      0        2 
   6   chr6_1507449   Sample    G    T        0      0        2 
   6   chr6_1512833     AAsi    A    T        0      0        2 
   6   chr6_1512833     AKia    A    T        0      0        2 
   6   chr6_1512833     AOna    A    T        0      0        2 
   6   chr6_1512833     ASom    A    T        0      0        2 
   6   chr6_1512833     HCab    A    T        0      0        2 
   6   chr6_1512833     HPrz    A    T        0      0        2 
   6   chr6_1512833     ZBoe    A    T        0      0        2 
   6   chr6_1512833     ZGre    A    T      0.5      1        2 
   6   chr6_1512833     ZHar    A    T        0      0        2 
   6   chr6_1512833   Sample    A    T        0      0        2 
   6   chr6_1522885     AAsi    A    G        0      0        2 
   6   chr6_1522885     AKia    A    G        0      0        2 
   6   chr6_1522885     AOna    A    G      0.5      1        2 
   6   chr6_1522885     ASom    A    G        0      0        2 
   6   chr6_1522885     HCab    A    G        0      0        2 
   6   chr6_1522885     HPrz    A    G        0      0        2 
   6   chr6_1522885     ZBoe    A    G        0      0        2 
   6   chr6_1522885     ZGre    A    G        0      0        2 
   6   chr6_1522885     ZHar    A    G        0      0        2 
   6   chr6_1522885   Sample    A    G        0      0        2 
   6   chr6_1528778     AAsi    G    A        0      0        2 
   6   chr6_1528778     AKia    G    A        0      0        2 
   6   chr6_1528778     AOna    G    A        0      0        2 
   6   chr6_1528778     ASom    G    A        0      0        2 
   6   chr6_1528778     HCab    G    A        0      0        2 
   6   chr6_1528778     HPrz    G    A        0      0        2 
   6   chr6_1528778     ZBoe    G    A        0      0        2 
   6   chr6_1528778     ZGre    G    A        0      0        2 
   6   chr6_1528778     ZHar    G    A      0.5      1        2 
   6   chr6_1528778   Sample    G    A        0      0        2 
   6   chr6_1531002     AAsi    T    A        0      0        2 
   6   chr6_1531002     AKia    T    A      0.5      1        2 
   6   chr6_1531002     AOna    T    A        0      0        2 
   6   chr6_1531002     ASom    T    A        0      0        2 
   6   chr6_1531002     HCab    T    A        0      0        2 
   6   chr6_1531002     HPrz    T    A        0      0        2 
   6   chr6_1531002     ZBoe    T    A        0      0        2 
   6   chr6_1531002     ZGre    T    A        0      0        2 
   6   chr6_1531002     ZHar    T    A        0      0        2 
   6   chr6_1531002   Sample    T    A        0      0        2 
   6   chr6_1535151     AAsi    T    C        0      0        2 
   6   chr6_1535151     AKia    T    C        0      0        2 
   6   chr6_1535151     AOna    T    C        0      0        2 
   6   chr6_1535151     ASom    T    C        0      0        2 
   6   chr6_1535151     HCab    T    C        0      0        2 
   6   chr6_1535151     HPrz    T    C        0      0        2 
   6   chr6_1535151     ZBoe    T    C      0.5      1        2 
   6   chr6_1535151     ZGre    T    C        0      0        2 
   6   chr6_1535151     ZHar    T    C        1      2        2 
   6   chr6_1535151   Sample    T    C        1      2        2 
   6   chr6_1544477     AAsi    T    G        0      0        2 
   6   chr6_1544477     AKia    T    G        0      0        2 
   6   chr6_1544477     AOna    T    G        0      0        2 
   6   chr6_1544477     ASom    T    G        0      0        2 
   6   chr6_1544477     HCab    T    G        1      2        2 
   6   chr6_1544477     HPrz    T    G        1      2        2 
   6   chr6_1544477     ZBoe    T    G        0      0        2 
   6   chr6_1544477     ZGre    T    G        0      0        2 
   6   chr6_1544477     ZHar    T    G        0      0        2 
   6   chr6_1544477   Sample    T    G        0      0        2 
   6   chr6_1544602     AAsi    A    G        0      0        2 
   6   chr6_1544602     AKia    A    G      0.5      1        2 
   6   chr6_1544602     AOna    A    G        0      0        2 
   6   chr6_1544602     ASom    A    G        0      0        2 
   6   chr6_1544602     HCab    A    G        0      0        2 
   6   chr6_1544602     HPrz    A    G        0      0        2 
   6   chr6_1544602     ZBoe    A    G        0      0        2 
   6   chr6_1544602     ZGre    A    G        0      0        2 
   6   chr6_1544602     ZHar    A    G        0      0        2 
   6   chr6_1544602   Sample    A    G        0      0        2 
   6   chr6_1545589     AAsi    T    C        1      2        2 
   6   chr6_1545589     AKia    T    C        0      0        2 
   6   chr6_1545589     AOna    T    C        0      0        2 
   6   chr6_1545589     ASom    T    C        1      2        2 
   6   chr6_1545589     HCab    T    C        0      0        2 
   6   chr6_1545589     HPrz    T    C        0      0        2 
   6   chr6_1545589     ZBoe    T    C        0      0        2 
   6   chr6_1545589     ZGre    T    C        0      0        2 
   6   chr6_1545589     ZHar    T    C        0      0        2 
   6   chr6_1545589   Sample    T    C        1      2        2 
   6   chr6_1549272     AAsi    G    A        0      0        2 
   6   chr6_1549272     AKia    G    A        0      0        2 
   6   chr6_1549272     AOna    G    A      0.5      1        2 
   6   chr6_1549272     ASom    G    A        0      0        2 
   6   chr6_1549272     HCab    G    A        0      0        2 
   6   chr6_1549272     HPrz    G    A        0      0        2 
   6   chr6_1549272     ZBoe    G    A        0      0        2 
   6   chr6_1549272     ZGre    G    A        0      0        2 
   6   chr6_1549272     ZHar    G    A        0      0        2 
   6   chr6_1549272   Sample    G    A        0      0        2 
   6   chr6_1557059     AAsi    A    T        0      0        2 
   6   chr6_1557059     AKia    A    T        1      2        2 
   6   chr6_1557059     AOna    A    T        1      2        2 
   6   chr6_1557059     ASom    A    T        0      0        2 
   6   chr6_1557059     HCab    A    T        0      0        2 
   6   chr6_1557059     HPrz    A    T        0      0        2 
   6   chr6_1557059     ZBoe    A    T        0      0        2 
   6   chr6_1557059     ZGre    A    T        0      0        2 
   6   chr6_1557059     ZHar    A    T        0      0        2 
   6   chr6_1557059   Sample    A    T        0      0        2 
   6   chr6_1569456     AAsi    A    G        1      2        2 
   6   chr6_1569456     AKia    A    G        0      0        2 
   6   chr6_1569456     AOna    A    G        0      0        2 
   6   chr6_1569456     ASom    A    G        1      2        2 
   6   chr6_1569456     HCab    A    G        1      2        2 
   6   chr6_1569456     HPrz    A    G        1      2        2 
   6   chr6_1569456     ZBoe    A    G        0      0        2 
   6   chr6_1569456     ZGre    A    G        0      0        2 
   6   chr6_1569456     ZHar    A    G        0      0        2 
   6   chr6_1569456   Sample    A    G        1      2        2 
   6   chr6_1574244     AAsi    A    G        0      0        2 
   6   chr6_1574244     AKia    A    G        0      0        2 
   6   chr6_1574244     AOna    A    G        0      0        2 
   6   chr6_1574244     ASom    A    G        0      0        2 
   6   chr6_1574244     HCab    A    G        1      2        2 
   6   chr6_1574244     HPrz    A    G        1      2        2 
   6   chr6_1574244     ZBoe    A    G        0      0        2 
   6   chr6_1574244     ZGre    A    G        0      0        2 
   6   chr6_1574244     ZHar    A    G        0      0        2 
   6   chr6_1574244   Sample    A    G        0      0        2 
   6   chr6_1574830     AAsi    G    A        0      0        2 
   6   chr6_1574830     AKia    G    A        0      0        2 
   6   chr6_1574830     AOna    G    A        0      0        2 
   6   chr6_1574830     ASom    G    A        0      0        2 
   6   chr6_1574830     HCab    G    A        0      0        2 
   6   chr6_1574830     HPrz    G    A        0      0        2 
   6   chr6_1574830     ZBoe    G    A        0      0        2 
   6   chr6_1574830     ZGre    G    A      0.5      1        2 
   6   chr6_1574830     ZHar    G    A        0      0        2 
   6   chr6_1574830   Sample    G    A        0      0        2 
   6   chr6_1583903     AAsi    A    G        1      2        2 
   6   chr6_1583903     AKia    A    G        0      0        2 
   6   chr6_1583903     AOna    A    G        0      0        2 
   6   chr6_1583903     ASom    A    G        1      2        2 
   6   chr6_1583903     HCab    A    G        0      0        2 
   6   chr6_1583903     HPrz    A    G        0      0        2 
   6   chr6_1583903     ZBoe    A    G        0      0        2 
   6   chr6_1583903     ZGre    A    G        0      0        2 
   6   chr6_1583903     ZHar    A    G        0      0        2 
   6   chr6_1583903   Sample    A    G        1      2        2 
   6   chr6_1591517     AAsi    T    C        0      0        2 
   6   chr6_1591517     AKia    T    C        0      0        2 
   6   chr6_1591517     AOna    T    C        0      0        2 
   6   chr6_1591517     ASom    T    C        0      0        2 
   6   chr6_1591517     HCab    T    C        1      2        2 
   6   chr6_1591517     HPrz    T    C        1      2        2 
   6   chr6_1591517     ZBoe    T    C        0      0        2 
   6   chr6_1591517     ZGre    T    C        0      0        2 
   6   chr6_1591517     ZHar    T    C        0      0        2 
   6   chr6_1591517   Sample    T    C        0      0        2 
   6   chr6_1599366     AAsi    C    G        0      0        2 
   6   chr6_1599366     AKia    C    G        0      0        2 
   6   chr6_1599366     AOna    C    G        0      0        2 
   6   chr6_1599366     ASom    C    G        0      0        2 
   6   chr6_1599366     HCab    C    G        0      0        2 
   6   chr6_1599366     HPrz    C    G        0      0        2 
   6   chr6_1599366     ZBoe    C    G        0      0        2 
   6   chr6_1599366     ZGre    C    G      0.5      1        2 
   6   chr6_1599366     ZHar    C    G        0      0        2 
   6   chr6_1599366   Sample    C    G        0      0        2 
   6   chr6_1618056     AAsi    G    T        0      0        2 
   6   chr6_1618056     AKia    G    T      0.5      1        2 
   6   chr6_1618056     AOna    G    T        1      2        2 
   6   chr6_1618056     ASom    G    T        0      0        2 
   6   chr6_1618056     HCab    G    T        1      2        2 
   6   chr6_1618056     HPrz    G    T        1      2        2 
   6   chr6_1618056     ZBoe    G    T        0      0        2 
   6   chr6_1618056     ZGre    G    T        0      0        2 
   6   chr6_1618056     ZHar    G    T        0      0        2 
   6   chr6_1618056   Sample    G    T        0      0        2 
   6   chr6_1624984     AAsi    C    G        1      2        2 
   6   chr6_1624984     AKia    C    G        0      0        2 
   6   chr6_1624984     AOna    C    G        0      0        2 
   6   chr6_1624984     ASom    C    G        1      2        2 
   6   chr6_1624984     HCab    C    G        0      0        2 
   6   chr6_1624984     HPrz    C    G        0      0        2 
   6   chr6_1624984     ZBoe    C    G        0      0        2 
   6   chr6_1624984     ZGre    C    G        0      0        2 
   6   chr6_1624984     ZHar    C    G        0      0        2 
   6   chr6_1624984   Sample    C    G        1      2        2 
   6   chr6_1629896     AAsi    T    G        0      0        2 
   6   chr6_1629896     AKia    T    G        0      0        2 
   6   chr6_1629896     AOna    T    G        0      0        2 
   6   chr6_1629896     ASom    T    G        0      0        2 
   6   chr6_1629896     HCab    T    G        0      0        2 
   6   chr6_1629896     HPrz    T    G        0      0        2 
   6   chr6_1629896     ZBoe    T    G        0      0        2 
   6   chr6_1629896     ZGre    T    G        1      2        2 
   6   chr6_1629896     ZHar    T    G        0      0        2 
   6   chr6_1629896   Sample    T    G        0      0        2 
   6   chr6_1635207     AAsi    A    T        0      0        2 
   6   chr6_1635207     AKia    A    T      0.5      1        2 
   6   chr6_1635207     AOna    A    T        0      0        2 
   6   chr6_1635207     ASom    A    T        0      0        2 
   6   chr6_1635207     HCab    A    T        0      0        2 
   6   chr6_1635207     HPrz    A    T        0      0        2 
   6   chr6_1635207     ZBoe    A    T        0      0        2 
   6   chr6_1635207     ZGre    A    T        0      0        2 
   6   chr6_1635207     ZHar    A    T        0      0        2 
   6   chr6_1635207   Sample    A    T        0      0        2 
   6   chr6_1640858     AAsi    G    T        0      0        2 
   6   chr6_1640858     AKia    G    T        0      0        2 
   6   chr6_1640858     AOna    G    T        0      0        2 
   6   chr6_1640858     ASom    G    T        0      0        2 
   6   chr6_1640858     HCab    G    T        1      2        2 
   6   chr6_1640858     HPrz    G    T        1      2        2 
   6   chr6_1640858     ZBoe    G    T        0      0        2 
   6   chr6_1640858     ZGre    G    T        0      0        2 
   6   chr6_1640858     ZHar    G    T        0      0        2 
   6   chr6_1640858   Sample    G    T        0      0        2 
   6   chr6_1655638     AAsi    G    C        0      0        2 
   6   chr6_1655638     AKia    G    C        0      0        2 
   6   chr6_1655638     AOna    G    C        0      0        2 
   6   chr6_1655638     ASom    G    C        0      0        2 
   6   chr6_1655638     HCab    G    C        0      0        2 
   6   chr6_1655638     HPrz    G    C        0      0        2 
   6   chr6_1655638     ZBoe    G    C      0.5      1        2 
   6   chr6_1655638     ZGre    G    C        0      0        2 
   6   chr6_1655638     ZHar    G    C        0      0        2 
   6   chr6_1655638   Sample    G    C        0      0        2 
   6   chr6_1679825     AAsi    A    G        0      0        2 
   6   chr6_1679825     AKia    A    G        0      0        2 
   6   chr6_1679825     AOna    A    G        0      0        2 
   6   chr6_1679825     ASom    A    G        0      0        2 
   6   chr6_1679825     HCab    A    G        1      2        2 
   6   chr6_1679825     HPrz    A    G        0      0        2 
   6   chr6_1679825     ZBoe    A    G        0      0        2 
   6   chr6_1679825     ZGre    A    G        0      0        2 
   6   chr6_1679825     ZHar    A    G        0      0        2 
   6   chr6_1679825   Sample    A    G        0      0        2 
   6   chr6_1691220     AAsi    C    T        1      2        2 
   6   chr6_1691220     AKia    C    T        1      2        2 
   6   chr6_1691220     AOna    C    T        1      2        2 
   6   chr6_1691220     ASom    C    T        1      2        2 
   6   chr6_1691220     HCab    C    T        0      0        2 
   6   chr6_1691220     HPrz    C    T        0      0        2 
   6   chr6_1691220     ZBoe    C    T        0      0        2 
   6   chr6_1691220     ZGre    C    T        0      0        2 
   6   chr6_1691220     ZHar    C    T        0      0        2 
   6   chr6_1691220   Sample    C    T        1      2        2 
   6   chr6_1708079     AAsi    A    G        0      0        2 
   6   chr6_1708079     AKia    A    G        0      0        2 
   6   chr6_1708079     AOna    A    G        0      0        2 
   6   chr6_1708079     ASom    A    G        0      0        2 
   6   chr6_1708079     HCab    A    G        0      0        2 
   6   chr6_1708079     HPrz    A    G        0      0        2 
   6   chr6_1708079     ZBoe    A    G      0.5      1        2 
   6   chr6_1708079     ZGre    A    G        0      0        2 
   6   chr6_1708079     ZHar    A    G        0      0        2 
   6   chr6_1708079   Sample    A    G        0      0        2 
   6   chr6_1708839     AAsi    C    T        0      0        2 
   6   chr6_1708839     AKia    C    T        0      0        2 
   6   chr6_1708839     AOna    C    T        0      0        2 
   6   chr6_1708839     ASom    C    T        0      0        2 
   6   chr6_1708839     HCab    C    T        1      2        2 
   6   chr6_1708839     HPrz    C    T      0.5      1        2 
   6   chr6_1708839     ZBoe    C    T        0      0        2 
   6   chr6_1708839     ZGre    C    T        0      0        2 
   6   chr6_1708839     ZHar    C    T        0      0        2 
   6   chr6_1708839   Sample    C    T        0      0        2 
   6   chr6_1713442     AAsi    A    G        0      0        2 
   6   chr6_1713442     AKia    A    G        1      2        2 
   6   chr6_1713442     AOna    A    G        0      0        2 
   6   chr6_1713442     ASom    A    G        0      0        2 
   6   chr6_1713442     HCab    A    G        0      0        2 
   6   chr6_1713442     HPrz    A    G        0      0        2 
   6   chr6_1713442     ZBoe    A    G        0      0        2 
   6   chr6_1713442     ZGre    A    G        0      0        2 
   6   chr6_1713442     ZHar    A    G        0      0        2 
   6   chr6_1713442   Sample    A    G        0      0        2 
   6   chr6_1715028     AAsi    T    C        1      2        2 
   6   chr6_1715028     AKia    T    C        0      0        2 
   6   chr6_1715028     AOna    T    C        0      0        2 
   6   chr6_1715028     ASom    T    C        0      0        2 
   6   chr6_1715028     HCab    T    C        0      0        2 
   6   chr6_1715028     HPrz    T    C        0      0        2 
   6   chr6_1715028     ZBoe    T    C        0      0        2 
   6   chr6_1715028     ZGre    T    C        0      0        2 
   6   chr6_1715028     ZHar    T    C        0      0        2 
   6   chr6_1715028   Sample    T    C        0      0        2 
   6   chr6_1719011     AAsi    C    T        0      0        2 
   6   chr6_1719011     AKia    C    T        0      0        2 
   6   chr6_1719011     AOna    C    T        0      0        2 
   6   chr6_1719011     ASom    C    T        0      0        2 
   6   chr6_1719011     HCab    C    T        1      2        2 
   6   chr6_1719011     HPrz    C    T        1      2        2 
   6   chr6_1719011     ZBoe    C    T        0      0        2 
   6   chr6_1719011     ZGre    C    T        0      0        2 
   6   chr6_1719011     ZHar    C    T        0      0        2 
   6   chr6_1719011   Sample    C    T        0      0        2 
   6   chr6_1724447     AAsi    C    G        0      0        2 
   6   chr6_1724447     AKia    C    G        0      0        2 
   6   chr6_1724447     AOna    C    G        0      0        2 
   6   chr6_1724447     ASom    C    G        0      0        2 
   6   chr6_1724447     HCab    C    G        0      0        2 
   6   chr6_1724447     HPrz    C    G      0.5      1        2 
   6   chr6_1724447     ZBoe    C    G        0      0        2 
   6   chr6_1724447     ZGre    C    G        0      0        2 
   6   chr6_1724447     ZHar    C    G        0      0        2 
   6   chr6_1724447   Sample    C    G        0      0        2 
   6   chr6_1728529     AAsi    C    G        0      0        2 
   6   chr6_1728529     AKia    C    G        0      0        2 
   6   chr6_1728529     AOna    C    G        0      0        2 
   6   chr6_1728529     ASom    C    G        0      0        2 
   6   chr6_1728529     HCab    C    G        1      2        2 
   6   chr6_1728529     HPrz    C    G        1      2        2 
   6   chr6_1728529     ZBoe    C    G        0      0        2 
   6   chr6_1728529     ZGre    C    G        0      0        2 
   6   chr6_1728529     ZHar    C    G        0      0        2 
   6   chr6_1728529   Sample    C    G        0      0        2 
   6   chr6_1738212     AAsi    T    A        0      0        2 
   6   chr6_1738212     AKia    T    A        0      0        2 
   6   chr6_1738212     AOna    T    A        0      0        2 
   6   chr6_1738212     ASom    T    A        1      2        2 
   6   chr6_1738212     HCab    T    A        0      0        2 
   6   chr6_1738212     HPrz    T    A        0      0        2 
   6   chr6_1738212     ZBoe    T    A        0      0        2 
   6   chr6_1738212     ZGre    T    A        0      0        2 
   6   chr6_1738212     ZHar    T    A        0      0        2 
   6   chr6_1738212   Sample    T    A        1      2        2 
   6   chr6_1739522     AAsi    G    T        0      0        2 
   6   chr6_1739522     AKia    G    T        0      0        2 
   6   chr6_1739522     AOna    G    T        0      0        2 
   6   chr6_1739522     ASom    G    T        0      0        2 
   6   chr6_1739522     HCab    G    T        1      2        2 
   6   chr6_1739522     HPrz    G    T        1      2        2 
   6   chr6_1739522     ZBoe    G    T        0      0        2 
   6   chr6_1739522     ZGre    G    T        0      0        2 
   6   chr6_1739522     ZHar    G    T        0      0        2 
   6   chr6_1739522   Sample    G    T        0      0        2 
   6   chr6_1744310     AAsi    A    G        0      0        2 
   6   chr6_1744310     AKia    A    G        0      0        2 
   6   chr6_1744310     AOna    A    G        0      0        2 
   6   chr6_1744310     ASom    A    G        0      0        2 
   6   chr6_1744310     HCab    A    G        0      0        2 
   6   chr6_1744310     HPrz    A    G        0      0        2 
   6   chr6_1744310     ZBoe    A    G      0.5      1        2 
   6   chr6_1744310     ZGre    A    G        0      0        2 
   6   chr6_1744310     ZHar    A    G        0      0        2 
   6   chr6_1744310   Sample    A    G        0      0        2 
   6   chr6_1746982     AAsi    C    A        0      0        2 
   6   chr6_1746982     AKia    C    A        0      0        2 
   6   chr6_1746982     AOna    C    A        0      0        2 
   6   chr6_1746982     ASom    C    A        0      0        2 
   6   chr6_1746982     HCab    C    A        0      0        2 
   6   chr6_1746982     HPrz    C    A        0      0        2 
   6   chr6_1746982     ZBoe    C    A      0.5      1        2 
   6   chr6_1746982     ZGre    C    A        0      0        2 
   6   chr6_1746982     ZHar    C    A        0      0        2 
   6   chr6_1746982   Sample    C    A        0      0        2 
   6   chr6_1759065     AAsi    C    T        1      2        2 
   6   chr6_1759065     AKia    C    T        0      0        2 
   6   chr6_1759065     AOna    C    T        0      0        2 
   6   chr6_1759065     ASom    C    T        1      2        2 
   6   chr6_1759065     HCab    C    T        0      0        2 
   6   chr6_1759065     HPrz    C    T        0      0        2 
   6   chr6_1759065     ZBoe    C    T        0      0        2 
   6   chr6_1759065     ZGre    C    T        0      0        2 
   6   chr6_1759065     ZHar    C    T        0      0        2 
   6   chr6_1759065   Sample    C    T        0      0        2 
   6   chr6_1770240     AAsi    G    T        0      0        2 
   6   chr6_1770240     AKia    G    T      0.5      1        2 
   6   chr6_1770240     AOna    G    T        0      0        2 
   6   chr6_1770240     ASom    G    T        0      0        2 
   6   chr6_1770240     HCab    G    T        0      0        2 
   6   chr6_1770240     HPrz    G    T        0      0        2 
   6   chr6_1770240     ZBoe    G    T        0      0        2 
   6   chr6_1770240     ZGre    G    T        0      0        2 
   6   chr6_1770240     ZHar    G    T        0      0        2 
   6   chr6_1770240   Sample    G    T        0      0        2 
   6   chr6_1786233     AAsi    G    A        0      0        2 
   6   chr6_1786233     AKia    G    A        0      0        2 
   6   chr6_1786233     AOna    G    A        0      0        2 
   6   chr6_1786233     ASom    G    A        0      0        2 
   6   chr6_1786233     HCab    G    A        1      2        2 
   6   chr6_1786233     HPrz    G    A        1      2        2 
   6   chr6_1786233     ZBoe    G    A        0      0        2 
   6   chr6_1786233     ZGre    G    A        0      0        2 
   6   chr6_1786233     ZHar    G    A        0      0        2 
   6   chr6_1786233   Sample    G    A        0      0        2 
   6   chr6_1788863     AAsi    T    C        0      0        2 
   6   chr6_1788863     AKia    T    C        0      0        2 
   6   chr6_1788863     AOna    T    C      0.5      1        2 
   6   chr6_1788863     ASom    T    C        0      0        2 
   6   chr6_1788863     HCab    T    C        0      0        2 
   6   chr6_1788863     HPrz    T    C        0      0        2 
   6   chr6_1788863     ZBoe    T    C        0      0        2 
   6   chr6_1788863     ZGre    T    C        0      0        2 
   6   chr6_1788863     ZHar    T    C        0      0        2 
   6   chr6_1788863   Sample    T    C        0      0        2 
   6   chr6_1790589     AAsi    T    C        0      0        2 
   6   chr6_1790589     AKia    T    C        0      0        2 
   6   chr6_1790589     AOna    T    C        0      0        2 
   6   chr6_1790589     ASom    T    C        0      0        2 
   6   chr6_1790589     HCab    T    C        1      2        2 
   6   chr6_1790589     HPrz    T    C        1      2        2 
   6   chr6_1790589     ZBoe    T    C        0      0        2 
   6   chr6_1790589     ZGre    T    C        0      0        2 
   6   chr6_1790589     ZHar    T    C        0      0        2 
   6   chr6_1790589   Sample    T    C        0      0        2 
   6   chr6_1791140     AAsi    A    G        0      0        2 
   6   chr6_1791140     AKia    A    G        0      0        2 
   6   chr6_1791140     AOna    A    G        0      0        2 
   6   chr6_1791140     ASom    A    G        0      0        2 
   6   chr6_1791140     HCab    A    G        0      0        2 
   6   chr6_1791140     HPrz    A    G        0      0        2 
   6   chr6_1791140     ZBoe    A    G        0      0        2 
   6   chr6_1791140     ZGre    A    G        1      2        2 
   6   chr6_1791140     ZHar    A    G        0      0        2 
   6   chr6_1791140   Sample    A    G        0      0        2 
   6   chr6_1793696     AAsi    T    C        0      0        2 
   6   chr6_1793696     AKia    T    C        0      0        2 
   6   chr6_1793696     AOna    T    C      0.5      1        2 
   6   chr6_1793696     ASom    T    C        0      0        2 
   6   chr6_1793696     HCab    T    C        0      0        2 
   6   chr6_1793696     HPrz    T    C        0      0        2 
   6   chr6_1793696     ZBoe    T    C        0      0        2 
   6   chr6_1793696     ZGre    T    C        0      0        2 
   6   chr6_1793696     ZHar    T    C        0      0        2 
   6   chr6_1793696   Sample    T    C        0      0        2 
   6   chr6_1796415     AAsi    A    G        0      0        2 
   6   chr6_1796415     AKia    A    G        1      2        2 
   6   chr6_1796415     AOna    A    G      0.5      1        2 
   6   chr6_1796415     ASom    A    G        0      0        2 
   6   chr6_1796415     HCab    A    G        1      2        2 
   6   chr6_1796415     HPrz    A    G        0      0        2 
   6   chr6_1796415     ZBoe    A    G        0      0        2 
   6   chr6_1796415     ZGre    A    G        0      0        2 
   6   chr6_1796415     ZHar    A    G        0      0        2 
   6   chr6_1796415   Sample    A    G        0      0        2 
   6   chr6_1822176     AAsi    G    T        0      0        2 
   6   chr6_1822176     AKia    G    T        0      0        2 
   6   chr6_1822176     AOna    G    T        0      0        2 
   6   chr6_1822176     ASom    G    T        0      0        2 
   6   chr6_1822176     HCab    G    T        0      0        2 
   6   chr6_1822176     HPrz    G    T      0.5      1        2 
   6   chr6_1822176     ZBoe    G    T        0      0        2 
   6   chr6_1822176     ZGre    G    T        0      0        2 
   6   chr6_1822176     ZHar    G    T        0      0        2 
   6   chr6_1822176   Sample    G    T        0      0        2 
   6   chr6_1829678     AAsi    A    G        0      0        2 
   6   chr6_1829678     AKia    A    G        0      0        2 
   6   chr6_1829678     AOna    A    G        0      0        2 
   6   chr6_1829678     ASom    A    G        0      0        2 
   6   chr6_1829678     HCab    A    G        0      0        2 
   6   chr6_1829678     HPrz    A    G        0      0        2 
   6   chr6_1829678     ZBoe    A    G        0      0        2 
   6   chr6_1829678     ZGre    A    G        1      2        2 
   6   chr6_1829678     ZHar    A    G        0      0        2 
   6   chr6_1829678   Sample    A    G        0      0        2 
   6   chr6_1841458     AAsi    C    G        0      0        2 
   6   chr6_1841458     AKia    C    G        0      0        2 
   6   chr6_1841458     AOna    C    G        0      0        2 
   6   chr6_1841458     ASom    C    G        0      0        2 
   6   chr6_1841458     HCab    C    G        0      0        2 
   6   chr6_1841458     HPrz    C    G      0.5      1        2 
   6   chr6_1841458     ZBoe    C    G        0      0        2 
   6   chr6_1841458     ZGre    C    G        0      0        2 
   6   chr6_1841458     ZHar    C    G        0      0        2 
   6   chr6_1841458   Sample    C    G        0      0        2 
   6   chr6_1842026     AAsi    C    A        0      0        2 
   6   chr6_1842026     AKia    C    A      0.5      1        2 
   6   chr6_1842026     AOna    C    A        0      0        2 
   6   chr6_1842026     ASom    C    A        0      0        2 
   6   chr6_1842026     HCab    C    A        0      0        2 
   6   chr6_1842026     HPrz    C    A        0      0        2 
   6   chr6_1842026     ZBoe    C    A        0      0        2 
   6   chr6_1842026     ZGre    C    A        0      0        2 
   6   chr6_1842026     ZHar    C    A        0      0        2 
   6   chr6_1842026   Sample    C    A        0      0        2 
   6   chr6_1847821     AAsi    A    G        0      0        2 
   6   chr6_1847821     AKia    A    G        0      0        2 
   6   chr6_1847821     AOna    A    G        0      0        2 
   6   chr6_1847821     ASom    A    G        0      0        2 
   6   chr6_1847821     HCab    A    G        0      0        2 
   6   chr6_1847821     HPrz    A    G        0      0        2 
   6   chr6_1847821     ZBoe    A    G      0.5      1        2 
   6   chr6_1847821     ZGre    A    G        0      0        2 
   6   chr6_1847821     ZHar    A    G        0      0        2 
   6   chr6_1847821   Sample    A    G        0      0        2 
   6   chr6_1852538     AAsi    G    A        0      0        2 
   6   chr6_1852538     AKia    G    A        0      0        2 
   6   chr6_1852538     AOna    G    A        0      0        2 
   6   chr6_1852538     ASom    G    A        0      0        2 
   6   chr6_1852538     HCab    G    A        0      0        2 
   6   chr6_1852538     HPrz    G    A        0      0        2 
   6   chr6_1852538     ZBoe    G    A      0.5      1        2 
   6   chr6_1852538     ZGre    G    A        0      0        2 
   6   chr6_1852538     ZHar    G    A        0      0        2 
   6   chr6_1852538   Sample    G    A        0      0        2 
   6   chr6_1858410     AAsi    A    G        0      0        2 
   6   chr6_1858410     AKia    A    G        0      0        2 
   6   chr6_1858410     AOna    A    G        0      0        2 
   6   chr6_1858410     ASom    A    G        0      0        2 
   6   chr6_1858410     HCab    A    G        1      2        2 
   6   chr6_1858410     HPrz    A    G        1      2        2 
   6   chr6_1858410     ZBoe    A    G        0      0        2 
   6   chr6_1858410     ZGre    A    G        0      0        2 
   6   chr6_1858410     ZHar    A    G        0      0        2 
   6   chr6_1858410   Sample    A    G        0      0        2 
   6   chr6_1865975     AAsi    A    G        0      0        2 
   6   chr6_1865975     AKia    A    G        0      0        2 
   6   chr6_1865975     AOna    A    G        0      0        2 
   6   chr6_1865975     ASom    A    G        0      0        2 
   6   chr6_1865975     HCab    A    G        0      0        2 
   6   chr6_1865975     HPrz    A    G        0      0        2 
   6   chr6_1865975     ZBoe    A    G        0      0        2 
   6   chr6_1865975     ZGre    A    G        1      2        2 
   6   chr6_1865975     ZHar    A    G        0      0        2 
   6   chr6_1865975   Sample    A    G        0      0        2 
   6   chr6_1866949     AAsi    A    G        0      0        2 
   6   chr6_1866949     AKia    A    G        0      0        2 
   6   chr6_1866949     AOna    A    G        0      0        2 
   6   chr6_1866949     ASom    A    G        0      0        2 
   6   chr6_1866949     HCab    A    G        0      0        2 
   6   chr6_1866949     HPrz    A    G      0.5      1        2 
   6   chr6_1866949     ZBoe    A    G        0      0        2 
   6   chr6_1866949     ZGre    A    G        0      0        2 
   6   chr6_1866949     ZHar    A    G        0      0        2 
   6   chr6_1866949   Sample    A    G        0      0        2 
   6   chr6_1868482     AAsi    T    A        0      0        2 
   6   chr6_1868482     AKia    T    A      0.5      1        2 
   6   chr6_1868482     AOna    T    A      0.5      1        2 
   6   chr6_1868482     ASom    T    A        0      0        2 
   6   chr6_1868482     HCab    T    A        0      0        2 
   6   chr6_1868482     HPrz    T    A        0      0        2 
   6   chr6_1868482     ZBoe    T    A        0      0        2 
   6   chr6_1868482     ZGre    T    A        0      0        2 
   6   chr6_1868482     ZHar    T    A        0      0        2 
   6   chr6_1868482   Sample    T    A        0      0        2 
   6   chr6_1871600     AAsi    G    A        0      0        2 
   6   chr6_1871600     AKia    G    A        0      0        2 
   6   chr6_1871600     AOna    G    A        0      0        2 
   6   chr6_1871600     ASom    G    A        0      0        2 
   6   chr6_1871600     HCab    G    A        0      0        2 
   6   chr6_1871600     HPrz    G    A        0      0        2 
   6   chr6_1871600     ZBoe    G    A        0      0        2 
   6   chr6_1871600     ZGre    G    A        1      2        2 
   6   chr6_1871600     ZHar    G    A        0      0        2 
   6   chr6_1871600   Sample    G    A        0      0        2 
   6   chr6_1877254     AAsi    A    G        0      0        2 
   6   chr6_1877254     AKia    A    G        0      0        2 
   6   chr6_1877254     AOna    A    G        0      0        2 
   6   chr6_1877254     ASom    A    G        0      0        2 
   6   chr6_1877254     HCab    A    G        0      0        2 
   6   chr6_1877254     HPrz    A    G        0      0        2 
   6   chr6_1877254     ZBoe    A    G        0      0        2 
   6   chr6_1877254     ZGre    A    G        1      2        2 
   6   chr6_1877254     ZHar    A    G        0      0        2 
   6   chr6_1877254   Sample    A    G        0      0        2 
   6   chr6_1889138     AAsi    G    A        0      0        2 
   6   chr6_1889138     AKia    G    A        0      0        2 
   6   chr6_1889138     AOna    G    A      0.5      1        2 
   6   chr6_1889138     ASom    G    A        0      0        2 
   6   chr6_1889138     HCab    G    A        0      0        2 
   6   chr6_1889138     HPrz    G    A        0      0        2 
   6   chr6_1889138     ZBoe    G    A        0      0        2 
   6   chr6_1889138     ZGre    G    A        0      0        2 
   6   chr6_1889138     ZHar    G    A        0      0        2 
   6   chr6_1889138   Sample    G    A        0      0        2 
   6   chr6_1889516     AAsi    T    C        0      0        2 
   6   chr6_1889516     AKia    T    C        1      2        2 
   6   chr6_1889516     AOna    T    C      0.5      1        2 
   6   chr6_1889516     ASom    T    C        0      0        2 
   6   chr6_1889516     HCab    T    C        0      0        2 
   6   chr6_1889516     HPrz    T    C        0      0        2 
   6   chr6_1889516     ZBoe    T    C        0      0        2 
   6   chr6_1889516     ZGre    T    C        0      0        2 
   6   chr6_1889516     ZHar    T    C        0      0        2 
   6   chr6_1889516   Sample    T    C        0      0        2 
   6   chr6_1899600     AAsi    A    C        0      0        2 
   6   chr6_1899600     AKia    A    C        0      0        2 
   6   chr6_1899600     AOna    A    C        0      0        2 
   6   chr6_1899600     ASom    A    C        0      0        2 
   6   chr6_1899600     HCab    A    C        0      0        2 
   6   chr6_1899600     HPrz    A    C        0      0        2 
   6   chr6_1899600     ZBoe    A    C        0      0        2 
   6   chr6_1899600     ZGre    A    C        0      0        2 
   6   chr6_1899600     ZHar    A    C        1      2        2 
   6   chr6_1899600   Sample    A    C        0      0        2 
   6   chr6_1906186     AAsi    C    T        0      0        2 
   6   chr6_1906186     AKia    C    T        0      0        2 
   6   chr6_1906186     AOna    C    T        0      0        2 
   6   chr6_1906186     ASom    C    T        0      0        2 
   6   chr6_1906186     HCab    C    T        1      2        2 
   6   chr6_1906186     HPrz    C    T        1      2        2 
   6   chr6_1906186     ZBoe    C    T        0      0        2 
   6   chr6_1906186     ZGre    C    T        0      0        2 
   6   chr6_1906186     ZHar    C    T        0      0        2 
   6   chr6_1906186   Sample    C    T        0      0        2 
   6   chr6_1910517     AAsi    C    T        0      0        2 
   6   chr6_1910517     AKia    C    T        0      0        2 
   6   chr6_1910517     AOna    C    T      0.5      1        2 
   6   chr6_1910517     ASom    C    T        0      0        2 
   6   chr6_1910517     HCab    C    T        0      0        2 
   6   chr6_1910517     HPrz    C    T        0      0        2 
   6   chr6_1910517     ZBoe    C    T        0      0        2 
   6   chr6_1910517     ZGre    C    T        0      0        2 
   6   chr6_1910517     ZHar    C    T        0      0        2 
   6   chr6_1910517   Sample    C    T        0      0        2 
   6   chr6_1915457     AAsi    C    T        0      0        2 
   6   chr6_1915457     AKia    C    T        0      0        2 
   6   chr6_1915457     AOna    C    T        0      0        2 
   6   chr6_1915457     ASom    C    T        0      0        2 
   6   chr6_1915457     HCab    C    T        0      0        2 
   6   chr6_1915457     HPrz    C    T        1      2        2 
   6   chr6_1915457     ZBoe    C    T        0      0        2 
   6   chr6_1915457     ZGre    C    T        0      0        2 
   6   chr6_1915457     ZHar    C    T        0      0        2 
   6   chr6_1915457   Sample    C    T        0      0        2 
   6   chr6_1916563     AAsi    T    C        0      0        2 
   6   chr6_1916563     AKia    T    C        0      0        2 
   6   chr6_1916563     AOna    T    C        0      0        2 
   6   chr6_1916563     ASom    T    C        0      0        2 
   6   chr6_1916563     HCab    T    C        1      2        2 
   6   chr6_1916563     HPrz    T    C        0      0        2 
   6   chr6_1916563     ZBoe    T    C        0      0        2 
   6   chr6_1916563     ZGre    T    C        0      0        2 
   6   chr6_1916563     ZHar    T    C        0      0        2 
   6   chr6_1916563   Sample    T    C        0      0        2 
   6   chr6_1921007     AAsi    G    A        0      0        2 
   6   chr6_1921007     AKia    G    A        0      0        2 
   6   chr6_1921007     AOna    G    A        0      0        2 
   6   chr6_1921007     ASom    G    A        0      0        2 
   6   chr6_1921007     HCab    G    A        0      0        2 
   6   chr6_1921007     HPrz    G    A        0      0        2 
   6   chr6_1921007     ZBoe    G    A        0      0        2 
   6   chr6_1921007     ZGre    G    A        0      0        2 
   6   chr6_1921007     ZHar    G    A      0.5      1        2 
   6   chr6_1921007   Sample    G    A        0      0        2 
   6   chr6_1921607     AAsi    G    A        0      0        2 
   6   chr6_1921607     AKia    G    A        0      0        2 
   6   chr6_1921607     AOna    G    A        0      0        2 
   6   chr6_1921607     ASom    G    A        0      0        2 
   6   chr6_1921607     HCab    G    A        0      0        2 
   6   chr6_1921607     HPrz    G    A        0      0        2 
   6   chr6_1921607     ZBoe    G    A        0      0        2 
   6   chr6_1921607     ZGre    G    A        0      0        2 
   6   chr6_1921607     ZHar    G    A        1      2        2 
   6   chr6_1921607   Sample    G    A        0      0        2 
   6   chr6_1921739     AAsi    C    T        0      0        2 
   6   chr6_1921739     AKia    C    T        0      0        2 
   6   chr6_1921739     AOna    C    T      0.5      1        2 
   6   chr6_1921739     ASom    C    T        0      0        2 
   6   chr6_1921739     HCab    C    T        0      0        2 
   6   chr6_1921739     HPrz    C    T        0      0        2 
   6   chr6_1921739     ZBoe    C    T        0      0        2 
   6   chr6_1921739     ZGre    C    T        0      0        2 
   6   chr6_1921739     ZHar    C    T        0      0        2 
   6   chr6_1921739   Sample    C    T        0      0        2 
   6   chr6_1922664     AAsi    G    A        0      0        2 
   6   chr6_1922664     AKia    G    A        0      0        2 
   6   chr6_1922664     AOna    G    A        0      0        2 
   6   chr6_1922664     ASom    G    A        0      0        2 
   6   chr6_1922664     HCab    G    A        0      0        2 
   6   chr6_1922664     HPrz    G    A        0      0        2 
   6   chr6_1922664     ZBoe    G    A      0.5      1        2 
   6   chr6_1922664     ZGre    G    A        0      0        2 
   6   chr6_1922664     ZHar    G    A        0      0        2 
   6   chr6_1922664   Sample    G    A        0      0        2 
   6   chr6_1926433     AAsi    T    C        0      0        2 
   6   chr6_1926433     AKia    T    C      0.5      1        2 
   6   chr6_1926433     AOna    T    C        0      0        2 
   6   chr6_1926433     ASom    T    C        0      0        2 
   6   chr6_1926433     HCab    T    C        0      0        2 
   6   chr6_1926433     HPrz    T    C        0      0        2 
   6   chr6_1926433     ZBoe    T    C        0      0        2 
   6   chr6_1926433     ZGre    T    C        0      0        2 
   6   chr6_1926433     ZHar    T    C        0      0        2 
   6   chr6_1926433   Sample    T    C        0      0        2 
   6   chr6_1943119     AAsi    G    A        0      0        2 
   6   chr6_1943119     AKia    G    A        0      0        2 
   6   chr6_1943119     AOna    G    A        0      0        2 
   6   chr6_1943119     ASom    G    A        0      0        2 
   6   chr6_1943119     HCab    G    A        0      0        2 
   6   chr6_1943119     HPrz    G    A        0      0        2 
   6   chr6_1943119     ZBoe    G    A        0      0        2 
   6   chr6_1943119     ZGre    G    A      0.5      1        2 
   6   chr6_1943119     ZHar    G    A        0      0        2 
   6   chr6_1943119   Sample    G    A        0      0        2 
   6   chr6_1955836     AAsi    A    G        0      0        2 
   6   chr6_1955836     AKia    A    G        1      2        2 
   6   chr6_1955836     AOna    A    G        0      0        2 
   6   chr6_1955836     ASom    A    G        0      0        2 
   6   chr6_1955836     HCab    A    G        0      0        2 
   6   chr6_1955836     HPrz    A    G        0      0        2 
   6   chr6_1955836     ZBoe    A    G        0      0        2 
   6   chr6_1955836     ZGre    A    G        0      0        2 
   6   chr6_1955836     ZHar    A    G        0      0        2 
   6   chr6_1955836   Sample    A    G        0      0        2 
   6   chr6_1956634     AAsi    A    G        1      2        2 
   6   chr6_1956634     AKia    A    G        0      0        2 
   6   chr6_1956634     AOna    A    G        0      0        2 
   6   chr6_1956634     ASom    A    G        0      0        2 
   6   chr6_1956634     HCab    A    G        0      0        2 
   6   chr6_1956634     HPrz    A    G        0      0        2 
   6   chr6_1956634     ZBoe    A    G        0      0        2 
   6   chr6_1956634     ZGre    A    G        0      0        2 
   6   chr6_1956634     ZHar    A    G        0      0        2 
   6   chr6_1956634   Sample    A    G        0      0        2 
   6   chr6_1957431     AAsi    A    G        0      0        2 
   6   chr6_1957431     AKia    A    G        1      2        2 
   6   chr6_1957431     AOna    A    G        1      2        2 
   6   chr6_1957431     ASom    A    G        0      0        2 
   6   chr6_1957431     HCab    A    G        0      0        2 
   6   chr6_1957431     HPrz    A    G        0      0        2 
   6   chr6_1957431     ZBoe    A    G        0      0        2 
   6   chr6_1957431     ZGre    A    G        0      0        2 
   6   chr6_1957431     ZHar    A    G        0      0        2 
   6   chr6_1957431   Sample    A    G        0      0        2 
   6   chr6_1963985     AAsi    G    T        0      0        2 
   6   chr6_1963985     AKia    G    T        0      0        2 
   6   chr6_1963985     AOna    G    T        0      0        2 
   6   chr6_1963985     ASom    G    T        0      0        2 
   6   chr6_1963985     HCab    G    T        1      2        2 
   6   chr6_1963985     HPrz    G    T        1      2        2 
   6   chr6_1963985     ZBoe    G    T        0      0        2 
   6   chr6_1963985     ZGre    G    T        0      0        2 
   6   chr6_1963985     ZHar    G    T        0      0        2 
   6   chr6_1963985   Sample    G    T        0      0        2 
   6   chr6_1988268     AAsi    T    C        0      0        2 
   6   chr6_1988268     AKia    T    C        0      0        2 
   6   chr6_1988268     AOna    T    C        0      0        2 
   6   chr6_1988268     ASom    T    C        0      0        2 
   6   chr6_1988268     HCab    T    C        0      0        2 
   6   chr6_1988268     HPrz    T    C        0      0        2 
   6   chr6_1988268     ZBoe    T    C        0      0        2 
   6   chr6_1988268     ZGre    T    C        1      2        2 
   6   chr6_1988268     ZHar    T    C        0      0        2 
   6   chr6_1988268   Sample    T    C        0      0        2 
   6   chr6_2010306     AAsi    A    G        0      0        2 
   6   chr6_2010306     AKia    A    G        0      0        2 
   6   chr6_2010306     AOna    A    G        0      0        2 
   6   chr6_2010306     ASom    A    G        0      0        2 
   6   chr6_2010306     HCab    A    G        0      0        2 
   6   chr6_2010306     HPrz    A    G        0      0        2 
   6   chr6_2010306     ZBoe    A    G        0      0        2 
   6   chr6_2010306     ZGre    A    G        0      0        2 
   6   chr6_2010306     ZHar    A    G        1      2        2 
   6   chr6_2010306   Sample    A    G        0      0        2 
   6   chr6_2010557     AAsi    G    A        0      0        2 
   6   chr6_2010557     AKia    G    A        0      0        2 
   6   chr6_2010557     AOna    G    A        0      0        2 
   6   chr6_2010557     ASom    G    A        0      0        2 
   6   chr6_2010557     HCab    G    A        0      0        2 
   6   chr6_2010557     HPrz    G    A        0      0        2 
   6   chr6_2010557     ZBoe    G    A        0      0        2 
   6   chr6_2010557     ZGre    G    A      0.5      1        2 
   6   chr6_2010557     ZHar    G    A        0      0        2 
   6   chr6_2010557   Sample    G    A        0      0        2 
   6   chr6_2010879     AAsi    C    T        0      0        2 
   6   chr6_2010879     AKia    C    T        0      0        2 
   6   chr6_2010879     AOna    C    T        0      0        2 
   6   chr6_2010879     ASom    C    T        0      0        2 
   6   chr6_2010879     HCab    C    T        0      0        2 
   6   chr6_2010879     HPrz    C    T        0      0        2 
   6   chr6_2010879     ZBoe    C    T        0      0        2 
   6   chr6_2010879     ZGre    C    T        1      2        2 
   6   chr6_2010879     ZHar    C    T        0      0        2 
   6   chr6_2010879   Sample    C    T        0      0        2 
   6   chr6_2013233     AAsi    A    G        0      0        2 
   6   chr6_2013233     AKia    A    G        0      0        2 
   6   chr6_2013233     AOna    A    G        0      0        2 
   6   chr6_2013233     ASom    A    G        0      0        2 
   6   chr6_2013233     HCab    A    G        0      0        2 
   6   chr6_2013233     HPrz    A    G        1      2        2 
   6   chr6_2013233     ZBoe    A    G        0      0        2 
   6   chr6_2013233     ZGre    A    G        0      0        2 
   6   chr6_2013233     ZHar    A    G        0      0        2 
   6   chr6_2013233   Sample    A    G        0      0        2 
   6   chr6_2016346     AAsi    C    A        0      0        2 
   6   chr6_2016346     AKia    C    A        1      2        2 
   6   chr6_2016346     AOna    C    A        1      2        2 
   6   chr6_2016346     ASom    C    A        0      0        2 
   6   chr6_2016346     HCab    C    A        0      0        2 
   6   chr6_2016346     HPrz    C    A        0      0        2 
   6   chr6_2016346     ZBoe    C    A        0      0        2 
   6   chr6_2016346     ZGre    C    A        0      0        2 
   6   chr6_2016346     ZHar    C    A        0      0        2 
   6   chr6_2016346   Sample    C    A        0      0        2 
   6   chr6_2024671     AAsi    G    C        0      0        2 
   6   chr6_2024671     AKia    G    C        0      0        2 
   6   chr6_2024671     AOna    G    C      0.5      1        2 
   6   chr6_2024671     ASom    G    C        0      0        2 
   6   chr6_2024671     HCab    G    C        0      0        2 
   6   chr6_2024671     HPrz    G    C        0      0        2 
   6   chr6_2024671     ZBoe    G    C        0      0        2 
   6   chr6_2024671     ZGre    G    C        0      0        2 
   6   chr6_2024671     ZHar    G    C        0      0        2 
   6   chr6_2024671   Sample    G    C        0      0        2 
   6   chr6_2035437     AAsi    A    C        0      0        2 
   6   chr6_2035437     AKia    A    C      0.5      1        2 
   6   chr6_2035437     AOna    A    C        0      0        2 
   6   chr6_2035437     ASom    A    C        0      0        2 
   6   chr6_2035437     HCab    A    C        0      0        2 
   6   chr6_2035437     HPrz    A    C        0      0        2 
   6   chr6_2035437     ZBoe    A    C        0      0        2 
   6   chr6_2035437     ZGre    A    C        0      0        2 
   6   chr6_2035437     ZHar    A    C        0      0        2 
   6   chr6_2035437   Sample    A    C        0      0        2 
   6   chr6_2036263     AAsi    C    A        0      0        2 
   6   chr6_2036263     AKia    C    A        0      0        2 
   6   chr6_2036263     AOna    C    A        0      0        2 
   6   chr6_2036263     ASom    C    A        0      0        2 
   6   chr6_2036263     HCab    C    A        1      2        2 
   6   chr6_2036263     HPrz    C    A        1      2        2 
   6   chr6_2036263     ZBoe    C    A        0      0        2 
   6   chr6_2036263     ZGre    C    A        0      0        2 
   6   chr6_2036263     ZHar    C    A        0      0        2 
   6   chr6_2036263   Sample    C    A        0      0        2 
   6   chr6_2055988     AAsi    C    T        0      0        2 
   6   chr6_2055988     AKia    C    T        0      0        2 
   6   chr6_2055988     AOna    C    T      0.5      1        2 
   6   chr6_2055988     ASom    C    T        0      0        2 
   6   chr6_2055988     HCab    C    T        0      0        2 
   6   chr6_2055988     HPrz    C    T        0      0        2 
   6   chr6_2055988     ZBoe    C    T        0      0        2 
   6   chr6_2055988     ZGre    C    T        0      0        2 
   6   chr6_2055988     ZHar    C    T        0      0        2 
   6   chr6_2055988   Sample    C    T        0      0        2 
   6   chr6_2086603     AAsi    G    A        0      0        2 
   6   chr6_2086603     AKia    G    A        1      2        2 
   6   chr6_2086603     AOna    G    A        1      2        2 
   6   chr6_2086603     ASom    G    A        0      0        2 
   6   chr6_2086603     HCab    G    A        0      0        2 
   6   chr6_2086603     HPrz    G    A        0      0        2 
   6   chr6_2086603     ZBoe    G    A        0      0        2 
   6   chr6_2086603     ZGre    G    A        0      0        2 
   6   chr6_2086603     ZHar    G    A        0      0        2 
   6   chr6_2086603   Sample    G    A        0      0        2 
   6   chr6_2092674     AAsi    C    A        0      0        2 
   6   chr6_2092674     AKia    C    A        0      0        2 
   6   chr6_2092674     AOna    C    A        1      2        2 
   6   chr6_2092674     ASom    C    A        0      0        2 
   6   chr6_2092674     HCab    C    A        1      2        2 
   6   chr6_2092674     HPrz    C    A        1      2        2 
   6   chr6_2092674     ZBoe    C    A        1      2        2 
   6   chr6_2092674     ZGre    C    A        0      0        2 
   6   chr6_2092674     ZHar    C    A        0      0        2 
   6   chr6_2092674   Sample    C    A        0      0        2 
   6   chr6_2094415     AAsi    G    C        1      2        2 
   6   chr6_2094415     AKia    G    C        0      0        2 
   6   chr6_2094415     AOna    G    C        0      0        2 
   6   chr6_2094415     ASom    G    C        1      2        2 
   6   chr6_2094415     HCab    G    C        0      0        2 
   6   chr6_2094415     HPrz    G    C        0      0        2 
   6   chr6_2094415     ZBoe    G    C        0      0        2 
   6   chr6_2094415     ZGre    G    C        0      0        2 
   6   chr6_2094415     ZHar    G    C        0      0        2 
   6   chr6_2094415   Sample    G    C        1      2        2 
   6   chr6_2097280     AAsi    C    T        1      2        2 
   6   chr6_2097280     AKia    C    T        0      0        2 
   6   chr6_2097280     AOna    C    T        0      0        2 
   6   chr6_2097280     ASom    C    T        0      0        2 
   6   chr6_2097280     HCab    C    T        0      0        2 
   6   chr6_2097280     HPrz    C    T        0      0        2 
   6   chr6_2097280     ZBoe    C    T        0      0        2 
   6   chr6_2097280     ZGre    C    T        0      0        2 
   6   chr6_2097280     ZHar    C    T        0      0        2 
   6   chr6_2097280   Sample    C    T        1      2        2 
   6   chr6_2101276     AAsi    A    C        0      0        2 
   6   chr6_2101276     AKia    A    C        0      0        2 
   6   chr6_2101276     AOna    A    C        1      2        2 
   6   chr6_2101276     ASom    A    C        0      0        2 
   6   chr6_2101276     HCab    A    C        0      0        2 
   6   chr6_2101276     HPrz    A    C        0      0        2 
   6   chr6_2101276     ZBoe    A    C        0      0        2 
   6   chr6_2101276     ZGre    A    C        0      0        2 
   6   chr6_2101276     ZHar    A    C        0      0        2 
   6   chr6_2101276   Sample    A    C        0      0        2 
   6   chr6_2103578     AAsi    A    G        0      0        2 
   6   chr6_2103578     AKia    A    G        0      0        2 
   6   chr6_2103578     AOna    A    G        0      0        2 
   6   chr6_2103578     ASom    A    G        0      0        2 
   6   chr6_2103578     HCab    A    G        1      2        2 
   6   chr6_2103578     HPrz    A    G        1      2        2 
   6   chr6_2103578     ZBoe    A    G        0      0        2 
   6   chr6_2103578     ZGre    A    G        0      0        2 
   6   chr6_2103578     ZHar    A    G        0      0        2 
   6   chr6_2103578   Sample    A    G        0      0        2 
   6   chr6_2104976     AAsi    G    A        0      0        2 
   6   chr6_2104976     AKia    G    A        0      0        2 
   6   chr6_2104976     AOna    G    A        0      0        2 
   6   chr6_2104976     ASom    G    A        0      0        2 
   6   chr6_2104976     HCab    G    A        0      0        2 
   6   chr6_2104976     HPrz    G    A        0      0        2 
   6   chr6_2104976     ZBoe    G    A      0.5      1        2 
   6   chr6_2104976     ZGre    G    A        0      0        2 
   6   chr6_2104976     ZHar    G    A        0      0        2 
   6   chr6_2104976   Sample    G    A        0      0        2 
   6   chr6_2109088     AAsi    T    A        0      0        2 
   6   chr6_2109088     AKia    T    A        0      0        2 
   6   chr6_2109088     AOna    T    A        0      0        2 
   6   chr6_2109088     ASom    T    A        0      0        2 
   6   chr6_2109088     HCab    T    A        0      0        2 
   6   chr6_2109088     HPrz    T    A        1      2        2 
   6   chr6_2109088     ZBoe    T    A        0      0        2 
   6   chr6_2109088     ZGre    T    A        0      0        2 
   6   chr6_2109088     ZHar    T    A        0      0        2 
   6   chr6_2109088   Sample    T    A        0      0        2 
   6   chr6_2112483     AAsi    G    C        1      2        2 
   6   chr6_2112483     AKia    G    C        0      0        2 
   6   chr6_2112483     AOna    G    C        1      2        2 
   6   chr6_2112483     ASom    G    C        0      0        2 
   6   chr6_2112483     HCab    G    C        0      0        2 
   6   chr6_2112483     HPrz    G    C        0      0        2 
   6   chr6_2112483     ZBoe    G    C        0      0        2 
   6   chr6_2112483     ZGre    G    C        0      0        2 
   6   chr6_2112483     ZHar    G    C        0      0        2 
   6   chr6_2112483   Sample    G    C        1      2        2 
   6   chr6_2119216     AAsi    C    T        0      0        2 
   6   chr6_2119216     AKia    C    T        0      0        2 
   6   chr6_2119216     AOna    C    T        0      0        2 
   6   chr6_2119216     ASom    C    T        0      0        2 
   6   chr6_2119216     HCab    C    T        0      0        2 
   6   chr6_2119216     HPrz    C    T      0.5      1        2 
   6   chr6_2119216     ZBoe    C    T        0      0        2 
   6   chr6_2119216     ZGre    C    T        0      0        2 
   6   chr6_2119216     ZHar    C    T        0      0        2 
   6   chr6_2119216   Sample    C    T        0      0        2 
   6   chr6_2137708     AAsi    G    T        0      0        2 
   6   chr6_2137708     AKia    G    T      0.5      1        2 
   6   chr6_2137708     AOna    G    T        0      0        2 
   6   chr6_2137708     ASom    G    T        0      0        2 
   6   chr6_2137708     HCab    G    T        0      0        2 
   6   chr6_2137708     HPrz    G    T        0      0        2 
   6   chr6_2137708     ZBoe    G    T        0      0        2 
   6   chr6_2137708     ZGre    G    T        0      0        2 
   6   chr6_2137708     ZHar    G    T        0      0        2 
   6   chr6_2137708   Sample    G    T        0      0        2 
   6   chr6_2147894     AAsi    C    T        0      0        2 
   6   chr6_2147894     AKia    C    T        0      0        2 
   6   chr6_2147894     AOna    C    T        0      0        2 
   6   chr6_2147894     ASom    C    T        0      0        2 
   6   chr6_2147894     HCab    C    T        1      2        2 
   6   chr6_2147894     HPrz    C    T        1      2        2 
   6   chr6_2147894     ZBoe    C    T        0      0        2 
   6   chr6_2147894     ZGre    C    T        0      0        2 
   6   chr6_2147894     ZHar    C    T        0      0        2 
   6   chr6_2147894   Sample    C    T        0      0        2 
   6   chr6_2157352     AAsi    G    A      0.5      1        2 
   6   chr6_2157352     AKia    G    A        0      0        2 
   6   chr6_2157352     AOna    G    A        0      0        2 
   6   chr6_2157352     ASom    G    A        0      0        2 
   6   chr6_2157352     HCab    G    A        0      0        2 
   6   chr6_2157352     HPrz    G    A        0      0        2 
   6   chr6_2157352     ZBoe    G    A        0      0        2 
   6   chr6_2157352     ZGre    G    A        0      0        2 
   6   chr6_2157352     ZHar    G    A        0      0        2 
   6   chr6_2157352   Sample    G    A        0      0        2 
   6   chr6_2158519     AAsi    C    A        0      0        2 
   6   chr6_2158519     AKia    C    A        0      0        2 
   6   chr6_2158519     AOna    C    A        0      0        2 
   6   chr6_2158519     ASom    C    A        0      0        2 
   6   chr6_2158519     HCab    C    A        1      2        2 
   6   chr6_2158519     HPrz    C    A        1      2        2 
   6   chr6_2158519     ZBoe    C    A        0      0        2 
   6   chr6_2158519     ZGre    C    A        0      0        2 
   6   chr6_2158519     ZHar    C    A        0      0        2 
   6   chr6_2158519   Sample    C    A        0      0        2 
   6   chr6_2170886     AAsi    C    A        0      0        2 
   6   chr6_2170886     AKia    C    A        0      0        2 
   6   chr6_2170886     AOna    C    A        0      0        2 
   6   chr6_2170886     ASom    C    A        0      0        2 
   6   chr6_2170886     HCab    C    A        0      0        2 
   6   chr6_2170886     HPrz    C    A        0      0        2 
   6   chr6_2170886     ZBoe    C    A        0      0        2 
   6   chr6_2170886     ZGre    C    A        1      2        2 
   6   chr6_2170886     ZHar    C    A        0      0        2 
   6   chr6_2170886   Sample    C    A        0      0        2 
   6   chr6_2172300     AAsi    G    A        0      0        2 
   6   chr6_2172300     AKia    G    A        1      2        2 
   6   chr6_2172300     AOna    G    A        0      0        2 
   6   chr6_2172300     ASom    G    A        0      0        2 
   6   chr6_2172300     HCab    G    A        0      0        2 
   6   chr6_2172300     HPrz    G    A        0      0        2 
   6   chr6_2172300     ZBoe    G    A        0      0        2 
   6   chr6_2172300     ZGre    G    A        0      0        2 
   6   chr6_2172300     ZHar    G    A        0      0        2 
   6   chr6_2172300   Sample    G    A        0      0        2 
   6   chr6_2179063     AAsi    T    C        0      0        2 
   6   chr6_2179063     AKia    T    C        0      0        2 
   6   chr6_2179063     AOna    T    C        0      0        2 
   6   chr6_2179063     ASom    T    C        0      0        2 
   6   chr6_2179063     HCab    T    C        0      0        2 
   6   chr6_2179063     HPrz    T    C        0      0        2 
   6   chr6_2179063     ZBoe    T    C        0      0        2 
   6   chr6_2179063     ZGre    T    C      0.5      1        2 
   6   chr6_2179063     ZHar    T    C        0      0        2 
   6   chr6_2179063   Sample    T    C        0      0        2 
   6   chr6_2180977     AAsi    A    T        0      0        2 
   6   chr6_2180977     AKia    A    T        0      0        2 
   6   chr6_2180977     AOna    A    T        0      0        2 
   6   chr6_2180977     ASom    A    T        0      0        2 
   6   chr6_2180977     HCab    A    T        0      0        2 
   6   chr6_2180977     HPrz    A    T      0.5      1        2 
   6   chr6_2180977     ZBoe    A    T        0      0        2 
   6   chr6_2180977     ZGre    A    T        0      0        2 
   6   chr6_2180977     ZHar    A    T        0      0        2 
   6   chr6_2180977   Sample    A    T        0      0        2 
   6   chr6_2182596     AAsi    C    T        0      0        2 
   6   chr6_2182596     AKia    C    T        0      0        2 
   6   chr6_2182596     AOna    C    T        0      0        2 
   6   chr6_2182596     ASom    C    T        0      0        2 
   6   chr6_2182596     HCab    C    T        0      0        2 
   6   chr6_2182596     HPrz    C    T        0      0        2 
   6   chr6_2182596     ZBoe    C    T        1      2        2 
   6   chr6_2182596     ZGre    C    T        1      2        2 
   6   chr6_2182596     ZHar    C    T        1      2        2 
   6   chr6_2182596   Sample    C    T        0      0        2 
   6   chr6_2184056     AAsi    A    G        0      0        2 
   6   chr6_2184056     AKia    A    G        0      0        2 
   6   chr6_2184056     AOna    A    G      0.5      1        2 
   6   chr6_2184056     ASom    A    G        0      0        2 
   6   chr6_2184056     HCab    A    G        0      0        2 
   6   chr6_2184056     HPrz    A    G        0      0        2 
   6   chr6_2184056     ZBoe    A    G        0      0        2 
   6   chr6_2184056     ZGre    A    G        0      0        2 
   6   chr6_2184056     ZHar    A    G        0      0        2 
   6   chr6_2184056   Sample    A    G        0      0        2 
   6   chr6_2185449     AAsi    T    G        0      0        2 
   6   chr6_2185449     AKia    T    G        0      0        2 
   6   chr6_2185449     AOna    T    G        0      0        2 
   6   chr6_2185449     ASom    T    G        0      0        2 
   6   chr6_2185449     HCab    T    G        0      0        2 
   6   chr6_2185449     HPrz    T    G        0      0        2 
   6   chr6_2185449     ZBoe    T    G        1      2        2 
   6   chr6_2185449     ZGre    T    G        0      0        2 
   6   chr6_2185449     ZHar    T    G        0      0        2 
   6   chr6_2185449   Sample    T    G        0      0        2 
   6   chr6_2187089     AAsi    C    T        0      0        2 
   6   chr6_2187089     AKia    C    T        0      0        2 
   6   chr6_2187089     AOna    C    T        0      0        2 
   6   chr6_2187089     ASom    C    T        0      0        2 
   6   chr6_2187089     HCab    C    T        0      0        2 
   6   chr6_2187089     HPrz    C    T        0      0        2 
   6   chr6_2187089     ZBoe    C    T        1      2        2 
   6   chr6_2187089     ZGre    C    T        1      2        2 
   6   chr6_2187089     ZHar    C    T        1      2        2 
   6   chr6_2187089   Sample    C    T        0      0        2 
   6   chr6_2188453     AAsi    T    C        0      0        2 
   6   chr6_2188453     AKia    T    C        0      0        2 
   6   chr6_2188453     AOna    T    C      0.5      1        2 
   6   chr6_2188453     ASom    T    C        0      0        2 
   6   chr6_2188453     HCab    T    C        0      0        2 
   6   chr6_2188453     HPrz    T    C        0      0        2 
   6   chr6_2188453     ZBoe    T    C        0      0        2 
   6   chr6_2188453     ZGre    T    C        0      0        2 
   6   chr6_2188453     ZHar    T    C        0      0        2 
   6   chr6_2188453   Sample    T    C        0      0        2 
   6   chr6_2190298     AAsi    T    C        1      2        2 
   6   chr6_2190298     AKia    T    C        0      0        2 
   6   chr6_2190298     AOna    T    C        0      0        2 
   6   chr6_2190298     ASom    T    C        1      2        2 
   6   chr6_2190298     HCab    T    C        0      0        2 
   6   chr6_2190298     HPrz    T    C        0      0        2 
   6   chr6_2190298     ZBoe    T    C        0      0        2 
   6   chr6_2190298     ZGre    T    C        0      0        2 
   6   chr6_2190298     ZHar    T    C        0      0        2 
   6   chr6_2190298   Sample    T    C        1      2        2 
   6   chr6_2196084     AAsi    G    C        0      0        2 
   6   chr6_2196084     AKia    G    C        0      0        2 
   6   chr6_2196084     AOna    G    C      0.5      1        2 
   6   chr6_2196084     ASom    G    C        0      0        2 
   6   chr6_2196084     HCab    G    C        0      0        2 
   6   chr6_2196084     HPrz    G    C        0      0        2 
   6   chr6_2196084     ZBoe    G    C        0      0        2 
   6   chr6_2196084     ZGre    G    C        0      0        2 
   6   chr6_2196084     ZHar    G    C        0      0        2 
   6   chr6_2196084   Sample    G    C        0      0        2 
   6   chr6_2204950     AAsi    C    G        0      0        2 
   6   chr6_2204950     AKia    C    G        0      0        2 
   6   chr6_2204950     AOna    C    G      0.5      1        2 
   6   chr6_2204950     ASom    C    G        0      0        2 
   6   chr6_2204950     HCab    C    G        0      0        2 
   6   chr6_2204950     HPrz    C    G        0      0        2 
   6   chr6_2204950     ZBoe    C    G        0      0        2 
   6   chr6_2204950     ZGre    C    G        0      0        2 
   6   chr6_2204950     ZHar    C    G        0      0        2 
   6   chr6_2204950   Sample    C    G        0      0        2 
   6   chr6_2206170     AAsi    G    A        0      0        2 
   6   chr6_2206170     AKia    G    A        0      0        2 
   6   chr6_2206170     AOna    G    A        0      0        2 
   6   chr6_2206170     ASom    G    A        0      0        2 
   6   chr6_2206170     HCab    G    A        0      0        2 
   6   chr6_2206170     HPrz    G    A        0      0        2 
   6   chr6_2206170     ZBoe    G    A        1      2        2 
   6   chr6_2206170     ZGre    G    A        1      2        2 
   6   chr6_2206170     ZHar    G    A        1      2        2 
   6   chr6_2206170   Sample    G    A        0      0        2 
   6   chr6_2209014     AAsi    A    G        0      0        2 
   6   chr6_2209014     AKia    A    G        0      0        2 
   6   chr6_2209014     AOna    A    G        0      0        2 
   6   chr6_2209014     ASom    A    G        0      0        2 
   6   chr6_2209014     HCab    A    G        0      0        2 
   6   chr6_2209014     HPrz    A    G        0      0        2 
   6   chr6_2209014     ZBoe    A    G        0      0        2 
   6   chr6_2209014     ZGre    A    G        0      0        2 
   6   chr6_2209014     ZHar    A    G      0.5      1        2 
   6   chr6_2209014   Sample    A    G        0      0        2 
   6   chr6_2209549     AAsi    A    G        0      0        2 
   6   chr6_2209549     AKia    A    G        0      0        2 
   6   chr6_2209549     AOna    A    G        0      0        2 
   6   chr6_2209549     ASom    A    G        0      0        2 
   6   chr6_2209549     HCab    A    G        1      2        2 
   6   chr6_2209549     HPrz    A    G        1      2        2 
   6   chr6_2209549     ZBoe    A    G        0      0        2 
   6   chr6_2209549     ZGre    A    G        0      0        2 
   6   chr6_2209549     ZHar    A    G        0      0        2 
   6   chr6_2209549   Sample    A    G        1      2        2 
   6   chr6_2209592     AAsi    C    T        1      2        2 
   6   chr6_2209592     AKia    C    T        0      0        2 
   6   chr6_2209592     AOna    C    T        0      0        2 
   6   chr6_2209592     ASom    C    T        1      2        2 
   6   chr6_2209592     HCab    C    T        0      0        2 
   6   chr6_2209592     HPrz    C    T        0      0        2 
   6   chr6_2209592     ZBoe    C    T        0      0        2 
   6   chr6_2209592     ZGre    C    T        0      0        2 
   6   chr6_2209592     ZHar    C    T        0      0        2 
   6   chr6_2209592   Sample    C    T        1      2        2 
   6   chr6_2237618     AAsi    C    T        0      0        2 
   6   chr6_2237618     AKia    C    T        0      0        2 
   6   chr6_2237618     AOna    C    T      0.5      1        2 
   6   chr6_2237618     ASom    C    T        0      0        2 
   6   chr6_2237618     HCab    C    T        0      0        2 
   6   chr6_2237618     HPrz    C    T        0      0        2 
   6   chr6_2237618     ZBoe    C    T        0      0        2 
   6   chr6_2237618     ZGre    C    T        0      0        2 
   6   chr6_2237618     ZHar    C    T        0      0        2 
   6   chr6_2237618   Sample    C    T        0      0        2 
   6   chr6_2245075     AAsi    A    C        0      0        2 
   6   chr6_2245075     AKia    A    C        0      0        2 
   6   chr6_2245075     AOna    A    C        0      0        2 
   6   chr6_2245075     ASom    A    C        0      0        2 
   6   chr6_2245075     HCab    A    C        0      0        2 
   6   chr6_2245075     HPrz    A    C        0      0        2 
   6   chr6_2245075     ZBoe    A    C        1      2        2 
   6   chr6_2245075     ZGre    A    C        0      0        2 
   6   chr6_2245075     ZHar    A    C        0      0        2 
   6   chr6_2245075   Sample    A    C        0      0        2 
   6   chr6_2245156     AAsi    C    T        0      0        2 
   6   chr6_2245156     AKia    C    T        0      0        2 
   6   chr6_2245156     AOna    C    T      0.5      1        2 
   6   chr6_2245156     ASom    C    T        0      0        2 
   6   chr6_2245156     HCab    C    T        1      2        2 
   6   chr6_2245156     HPrz    C    T        1      2        2 
   6   chr6_2245156     ZBoe    C    T        0      0        2 
   6   chr6_2245156     ZGre    C    T        0      0        2 
   6   chr6_2245156     ZHar    C    T        0      0        2 
   6   chr6_2245156   Sample    C    T        0      0        2 
   6   chr6_2245798     AAsi    C    T        0      0        2 
   6   chr6_2245798     AKia    C    T        0      0        2 
   6   chr6_2245798     AOna    C    T        0      0        2 
   6   chr6_2245798     ASom    C    T        0      0        2 
   6   chr6_2245798     HCab    C    T        1      2        2 
   6   chr6_2245798     HPrz    C    T        1      2        2 
   6   chr6_2245798     ZBoe    C    T        0      0        2 
   6   chr6_2245798     ZGre    C    T        0      0        2 
   6   chr6_2245798     ZHar    C    T        0      0        2 
   6   chr6_2245798   Sample    C    T        0      0        2 
   6   chr6_2271616     AAsi    C    G        0      0        2 
   6   chr6_2271616     AKia    C    G        0      0        2 
   6   chr6_2271616     AOna    C    G        0      0        2 
   6   chr6_2271616     ASom    C    G        0      0        2 
   6   chr6_2271616     HCab    C    G        1      2        2 
   6   chr6_2271616     HPrz    C    G        1      2        2 
   6   chr6_2271616     ZBoe    C    G        0      0        2 
   6   chr6_2271616     ZGre    C    G        0      0        2 
   6   chr6_2271616     ZHar    C    G        0      0        2 
   6   chr6_2271616   Sample    C    G        0      0        2 
   6   chr6_2273699     AAsi    A    G        0      0        2 
   6   chr6_2273699     AKia    A    G        0      0        2 
   6   chr6_2273699     AOna    A    G        0      0        2 
   6   chr6_2273699     ASom    A    G        0      0        2 
   6   chr6_2273699     HCab    A    G        1      2        2 
   6   chr6_2273699     HPrz    A    G        1      2        2 
   6   chr6_2273699     ZBoe    A    G        0      0        2 
   6   chr6_2273699     ZGre    A    G        0      0        2 
   6   chr6_2273699     ZHar    A    G        0      0        2 
   6   chr6_2273699   Sample    A    G        0      0        2 
   6   chr6_2281723     AAsi    G    A        0      0        2 
   6   chr6_2281723     AKia    G    A        0      0        2 
   6   chr6_2281723     AOna    G    A        0      0        2 
   6   chr6_2281723     ASom    G    A        0      0        2 
   6   chr6_2281723     HCab    G    A        0      0        2 
   6   chr6_2281723     HPrz    G    A        0      0        2 
   6   chr6_2281723     ZBoe    G    A        1      2        2 
   6   chr6_2281723     ZGre    G    A        0      0        2 
   6   chr6_2281723     ZHar    G    A        0      0        2 
   6   chr6_2281723   Sample    G    A        0      0        2 
   6   chr6_2294398     AAsi    C    T        0      0        2 
   6   chr6_2294398     AKia    C    T        0      0        2 
   6   chr6_2294398     AOna    C    T        0      0        2 
   6   chr6_2294398     ASom    C    T        0      0        2 
   6   chr6_2294398     HCab    C    T        1      2        2 
   6   chr6_2294398     HPrz    C    T        1      2        2 
   6   chr6_2294398     ZBoe    C    T        0      0        2 
   6   chr6_2294398     ZGre    C    T        0      0        2 
   6   chr6_2294398     ZHar    C    T        0      0        2 
   6   chr6_2294398   Sample    C    T        0      0        2 
   6   chr6_2296432     AAsi    C    T        0      0        2 
   6   chr6_2296432     AKia    C    T      0.5      1        2 
   6   chr6_2296432     AOna    C    T        0      0        2 
   6   chr6_2296432     ASom    C    T        0      0        2 
   6   chr6_2296432     HCab    C    T        0      0        2 
   6   chr6_2296432     HPrz    C    T        0      0        2 
   6   chr6_2296432     ZBoe    C    T        0      0        2 
   6   chr6_2296432     ZGre    C    T        0      0        2 
   6   chr6_2296432     ZHar    C    T        0      0        2 
   6   chr6_2296432   Sample    C    T        0      0        2 
   6   chr6_2296949     AAsi    G    T        0      0        2 
   6   chr6_2296949     AKia    G    T        0      0        2 
   6   chr6_2296949     AOna    G    T        0      0        2 
   6   chr6_2296949     ASom    G    T        0      0        2 
   6   chr6_2296949     HCab    G    T        0      0        2 
   6   chr6_2296949     HPrz    G    T        0      0        2 
   6   chr6_2296949     ZBoe    G    T        1      2        2 
   6   chr6_2296949     ZGre    G    T        0      0        2 
   6   chr6_2296949     ZHar    G    T        0      0        2 
   6   chr6_2296949   Sample    G    T        0      0        2 
   6   chr6_2306253     AAsi    C    T        0      0        2 
   6   chr6_2306253     AKia    C    T        0      0        2 
   6   chr6_2306253     AOna    C    T        0      0        2 
   6   chr6_2306253     ASom    C    T        0      0        2 
   6   chr6_2306253     HCab    C    T        0      0        2 
   6   chr6_2306253     HPrz    C    T      0.5      1        2 
   6   chr6_2306253     ZBoe    C    T        0      0        2 
   6   chr6_2306253     ZGre    C    T        0      0        2 
   6   chr6_2306253     ZHar    C    T        0      0        2 
   6   chr6_2306253   Sample    C    T        0      0        2 
   6   chr6_2313075     AAsi    T    C        0      0        2 
   6   chr6_2313075     AKia    T    C        0      0        2 
   6   chr6_2313075     AOna    T    C        0      0        2 
   6   chr6_2313075     ASom    T    C        0      0        2 
   6   chr6_2313075     HCab    T    C        0      0        2 
   6   chr6_2313075     HPrz    T    C        0      0        2 
   6   chr6_2313075     ZBoe    T    C        1      2        2 
   6   chr6_2313075     ZGre    T    C        0      0        2 
   6   chr6_2313075     ZHar    T    C        0      0        2 
   6   chr6_2313075   Sample    T    C        0      0        2 
   6   chr6_2320992     AAsi    G    C        0      0        2 
   6   chr6_2320992     AKia    G    C        0      0        2 
   6   chr6_2320992     AOna    G    C        0      0        2 
   6   chr6_2320992     ASom    G    C        0      0        2 
   6   chr6_2320992     HCab    G    C        1      2        2 
   6   chr6_2320992     HPrz    G    C        1      2        2 
   6   chr6_2320992     ZBoe    G    C        0      0        2 
   6   chr6_2320992     ZGre    G    C        0      0        2 
   6   chr6_2320992     ZHar    G    C        0      0        2 
   6   chr6_2320992   Sample    G    C        0      0        2 
   6   chr6_2321037     AAsi    G    A        0      0        2 
   6   chr6_2321037     AKia    G    A        0      0        2 
   6   chr6_2321037     AOna    G    A      0.5      1        2 
   6   chr6_2321037     ASom    G    A        0      0        2 
   6   chr6_2321037     HCab    G    A        0      0        2 
   6   chr6_2321037     HPrz    G    A        0      0        2 
   6   chr6_2321037     ZBoe    G    A        0      0        2 
   6   chr6_2321037     ZGre    G    A        0      0        2 
   6   chr6_2321037     ZHar    G    A        0      0        2 
   6   chr6_2321037   Sample    G    A        0      0        2 
   6   chr6_2324302     AAsi    T    G        0      0        2 
   6   chr6_2324302     AKia    T    G        0      0        2 
   6   chr6_2324302     AOna    T    G        0      0        2 
   6   chr6_2324302     ASom    T    G        0      0        2 
   6   chr6_2324302     HCab    T    G        0      0        2 
   6   chr6_2324302     HPrz    T    G        0      0        2 
   6   chr6_2324302     ZBoe    T    G        0      0        2 
   6   chr6_2324302     ZGre    T    G        0      0        2 
   6   chr6_2324302     ZHar    T    G      0.5      1        2 
   6   chr6_2324302   Sample    T    G        0      0        2 
   6   chr6_2324574     AAsi    T    C        0      0        2 
   6   chr6_2324574     AKia    T    C        0      0        2 
   6   chr6_2324574     AOna    T    C      0.5      1        2 
   6   chr6_2324574     ASom    T    C        0      0        2 
   6   chr6_2324574     HCab    T    C        0      0        2 
   6   chr6_2324574     HPrz    T    C        0      0        2 
   6   chr6_2324574     ZBoe    T    C        0      0        2 
   6   chr6_2324574     ZGre    T    C        0      0        2 
   6   chr6_2324574     ZHar    T    C        0      0        2 
   6   chr6_2324574   Sample    T    C        0      0        2 
   6   chr6_2324886     AAsi    G    A        0      0        2 
   6   chr6_2324886     AKia    G    A        0      0        2 
   6   chr6_2324886     AOna    G    A        0      0        2 
   6   chr6_2324886     ASom    G    A        0      0        2 
   6   chr6_2324886     HCab    G    A        1      2        2 
   6   chr6_2324886     HPrz    G    A        1      2        2 
   6   chr6_2324886     ZBoe    G    A        0      0        2 
   6   chr6_2324886     ZGre    G    A        0      0        2 
   6   chr6_2324886     ZHar    G    A        0      0        2 
   6   chr6_2324886   Sample    G    A        0      0        2 
   6   chr6_2338184     AAsi    C    A      0.5      1        2 
   6   chr6_2338184     AKia    C    A        0      0        2 
   6   chr6_2338184     AOna    C    A        0      0        2 
   6   chr6_2338184     ASom    C    A        0      0        2 
   6   chr6_2338184     HCab    C    A        0      0        2 
   6   chr6_2338184     HPrz    C    A        0      0        2 
   6   chr6_2338184     ZBoe    C    A        0      0        2 
   6   chr6_2338184     ZGre    C    A        0      0        2 
   6   chr6_2338184     ZHar    C    A        0      0        2 
   6   chr6_2338184   Sample    C    A        0      0        2 
   6   chr6_2338689     AAsi    G    A        0      0        2 
   6   chr6_2338689     AKia    G    A        0      0        2 
   6   chr6_2338689     AOna    G    A      0.5      1        2 
   6   chr6_2338689     ASom    G    A        0      0        2 
   6   chr6_2338689     HCab    G    A        0      0        2 
   6   chr6_2338689     HPrz    G    A        0      0        2 
   6   chr6_2338689     ZBoe    G    A        1      2        2 
   6   chr6_2338689     ZGre    G    A        1      2        2 
   6   chr6_2338689     ZHar    G    A        1      2        2 
   6   chr6_2338689   Sample    G    A        0      0        2 
   6   chr6_2343581     AAsi    G    A        1      2        2 
   6   chr6_2343581     AKia    G    A        0      0        2 
   6   chr6_2343581     AOna    G    A        0      0        2 
   6   chr6_2343581     ASom    G    A        1      2        2 
   6   chr6_2343581     HCab    G    A        0      0        2 
   6   chr6_2343581     HPrz    G    A        0      0        2 
   6   chr6_2343581     ZBoe    G    A        0      0        2 
   6   chr6_2343581     ZGre    G    A        0      0        2 
   6   chr6_2343581     ZHar    G    A        0      0        2 
   6   chr6_2343581   Sample    G    A        1      2        2 
   6   chr6_2357648     AAsi    A    T        0      0        2 
   6   chr6_2357648     AKia    A    T        0      0        2 
   6   chr6_2357648     AOna    A    T        0      0        2 
   6   chr6_2357648     ASom    A    T        0      0        2 
   6   chr6_2357648     HCab    A    T        0      0        2 
   6   chr6_2357648     HPrz    A    T        0      0        2 
   6   chr6_2357648     ZBoe    A    T        0      0        2 
   6   chr6_2357648     ZGre    A    T      0.5      1        2 
   6   chr6_2357648     ZHar    A    T        0      0        2 
   6   chr6_2357648   Sample    A    T        0      0        2 
   6   chr6_2377988     AAsi    C    A        0      0        2 
   6   chr6_2377988     AKia    C    A        0      0        2 
   6   chr6_2377988     AOna    C    A        1      2        2 
   6   chr6_2377988     ASom    C    A        0      0        2 
   6   chr6_2377988     HCab    C    A        0      0        2 
   6   chr6_2377988     HPrz    C    A        0      0        2 
   6   chr6_2377988     ZBoe    C    A        0      0        2 
   6   chr6_2377988     ZGre    C    A        0      0        2 
   6   chr6_2377988     ZHar    C    A        0      0        2 
   6   chr6_2377988   Sample    C    A        0      0        2 
   6   chr6_2388514     AAsi    A    G        0      0        2 
   6   chr6_2388514     AKia    A    G        0      0        2 
   6   chr6_2388514     AOna    A    G        0      0        2 
   6   chr6_2388514     ASom    A    G        0      0        2 
   6   chr6_2388514     HCab    A    G        0      0        2 
   6   chr6_2388514     HPrz    A    G        0      0        2 
   6   chr6_2388514     ZBoe    A    G        1      2        2 
   6   chr6_2388514     ZGre    A    G        0      0        2 
   6   chr6_2388514     ZHar    A    G        0      0        2 
   6   chr6_2388514   Sample    A    G        0      0        2 
   6   chr6_2392169     AAsi    C    G        0      0        2 
   6   chr6_2392169     AKia    C    G        0      0        2 
   6   chr6_2392169     AOna    C    G        0      0        2 
   6   chr6_2392169     ASom    C    G        1      2        2 
   6   chr6_2392169     HCab    C    G        0      0        2 
   6   chr6_2392169     HPrz    C    G        0      0        2 
   6   chr6_2392169     ZBoe    C    G        0      0        2 
   6   chr6_2392169     ZGre    C    G        0      0        2 
   6   chr6_2392169     ZHar    C    G        0      0        2 
   6   chr6_2392169   Sample    C    G        0      0        2 
   6   chr6_2396176     AAsi    T    C        0      0        2 
   6   chr6_2396176     AKia    T    C        0      0        2 
   6   chr6_2396176     AOna    T    C        0      0        2 
   6   chr6_2396176     ASom    T    C        0      0        2 
   6   chr6_2396176     HCab    T    C        1      2        2 
   6   chr6_2396176     HPrz    T    C        1      2        2 
   6   chr6_2396176     ZBoe    T    C        0      0        2 
   6   chr6_2396176     ZGre    T    C        0      0        2 
   6   chr6_2396176     ZHar    T    C        0      0        2 
   6   chr6_2396176   Sample    T    C        1      2        2 
   6   chr6_2397449     AAsi    T    A        0      0        2 
   6   chr6_2397449     AKia    T    A        0      0        2 
   6   chr6_2397449     AOna    T    A        1      2        2 
   6   chr6_2397449     ASom    T    A        0      0        2 
   6   chr6_2397449     HCab    T    A        0      0        2 
   6   chr6_2397449     HPrz    T    A        0      0        2 
   6   chr6_2397449     ZBoe    T    A        0      0        2 
   6   chr6_2397449     ZGre    T    A        0      0        2 
   6   chr6_2397449     ZHar    T    A        0      0        2 
   6   chr6_2397449   Sample    T    A        0      0        2 
   6   chr6_2405444     AAsi    T    C        0      0        2 
   6   chr6_2405444     AKia    T    C        0      0        2 
   6   chr6_2405444     AOna    T    C        0      0        2 
   6   chr6_2405444     ASom    T    C        0      0        2 
   6   chr6_2405444     HCab    T    C        0      0        2 
   6   chr6_2405444     HPrz    T    C        0      0        2 
   6   chr6_2405444     ZBoe    T    C        0      0        2 
   6   chr6_2405444     ZGre    T    C        1      2        2 
   6   chr6_2405444     ZHar    T    C        0      0        2 
   6   chr6_2405444   Sample    T    C        0      0        2 
   6   chr6_2422470     AAsi    G    A        0      0        2 
   6   chr6_2422470     AKia    G    A        0      0        2 
   6   chr6_2422470     AOna    G    A      0.5      1        2 
   6   chr6_2422470     ASom    G    A        0      0        2 
   6   chr6_2422470     HCab    G    A        0      0        2 
   6   chr6_2422470     HPrz    G    A        0      0        2 
   6   chr6_2422470     ZBoe    G    A        0      0        2 
   6   chr6_2422470     ZGre    G    A        0      0        2 
   6   chr6_2422470     ZHar    G    A        0      0        2 
   6   chr6_2422470   Sample    G    A        0      0        2 
   6   chr6_2430871     AAsi    C    T        0      0        2 
   6   chr6_2430871     AKia    C    T        0      0        2 
   6   chr6_2430871     AOna    C    T        0      0        2 
   6   chr6_2430871     ASom    C    T        0      0        2 
   6   chr6_2430871     HCab    C    T        0      0        2 
   6   chr6_2430871     HPrz    C    T        0      0        2 
   6   chr6_2430871     ZBoe    C    T      0.5      1        2 
   6   chr6_2430871     ZGre    C    T        0      0        2 
   6   chr6_2430871     ZHar    C    T        0      0        2 
   6   chr6_2430871   Sample    C    T        0      0        2 
   6   chr6_2437219     AAsi    A    C        0      0        2 
   6   chr6_2437219     AKia    A    C        0      0        2 
   6   chr6_2437219     AOna    A    C        0      0        2 
   6   chr6_2437219     ASom    A    C        0      0        2 
   6   chr6_2437219     HCab    A    C        0      0        2 
   6   chr6_2437219     HPrz    A    C        0      0        2 
   6   chr6_2437219     ZBoe    A    C      0.5      1        2 
   6   chr6_2437219     ZGre    A    C        0      0        2 
   6   chr6_2437219     ZHar    A    C        1      2        2 
   6   chr6_2437219   Sample    A    C        0      0        2 
   6   chr6_2439529     AAsi    G    A        0      0        2 
   6   chr6_2439529     AKia    G    A        0      0        2 
   6   chr6_2439529     AOna    G    A        0      0        2 
   6   chr6_2439529     ASom    G    A        0      0        2 
   6   chr6_2439529     HCab    G    A        1      2        2 
   6   chr6_2439529     HPrz    G    A        1      2        2 
   6   chr6_2439529     ZBoe    G    A        0      0        2 
   6   chr6_2439529     ZGre    G    A        0      0        2 
   6   chr6_2439529     ZHar    G    A        0      0        2 
   6   chr6_2439529   Sample    G    A        0      0        2 
   6   chr6_2465192     AAsi    T    G        0      0        2 
   6   chr6_2465192     AKia    T    G        0      0        2 
   6   chr6_2465192     AOna    T    G      0.5      1        2 
   6   chr6_2465192     ASom    T    G        0      0        2 
   6   chr6_2465192     HCab    T    G        0      0        2 
   6   chr6_2465192     HPrz    T    G        0      0        2 
   6   chr6_2465192     ZBoe    T    G        0      0        2 
   6   chr6_2465192     ZGre    T    G        0      0        2 
   6   chr6_2465192     ZHar    T    G        0      0        2 
   6   chr6_2465192   Sample    T    G        0      0        2 
   6   chr6_2489346     AAsi    G    C        0      0        2 
   6   chr6_2489346     AKia    G    C        0      0        2 
   6   chr6_2489346     AOna    G    C        0      0        2 
   6   chr6_2489346     ASom    G    C        0      0        2 
   6   chr6_2489346     HCab    G    C        0      0        2 
   6   chr6_2489346     HPrz    G    C        0      0        2 
   6   chr6_2489346     ZBoe    G    C        0      0        2 
   6   chr6_2489346     ZGre    G    C        0      0        2 
   6   chr6_2489346     ZHar    G    C        1      2        2 
   6   chr6_2489346   Sample    G    C        0      0        2 
   6   chr6_2489417     AAsi    G    A        0      0        2 
   6   chr6_2489417     AKia    G    A        0      0        2 
   6   chr6_2489417     AOna    G    A        0      0        2 
   6   chr6_2489417     ASom    G    A        0      0        2 
   6   chr6_2489417     HCab    G    A        1      2        2 
   6   chr6_2489417     HPrz    G    A        1      2        2 
   6   chr6_2489417     ZBoe    G    A        0      0        2 
   6   chr6_2489417     ZGre    G    A        0      0        2 
   6   chr6_2489417     ZHar    G    A        0      0        2 
   6   chr6_2489417   Sample    G    A        0      0        2 
   6   chr6_2491189     AAsi    C    G        0      0        2 
   6   chr6_2491189     AKia    C    G        0      0        2 
   6   chr6_2491189     AOna    C    G        0      0        2 
   6   chr6_2491189     ASom    C    G        0      0        2 
   6   chr6_2491189     HCab    C    G        1      2        2 
   6   chr6_2491189     HPrz    C    G        1      2        2 
   6   chr6_2491189     ZBoe    C    G        0      0        2 
   6   chr6_2491189     ZGre    C    G        0      0        2 
   6   chr6_2491189     ZHar    C    G        0      0        2 
   6   chr6_2491189   Sample    C    G        0      0        2 
   6   chr6_2508885     AAsi    T    A        0      0        2 
   6   chr6_2508885     AKia    T    A      0.5      1        2 
   6   chr6_2508885     AOna    T    A        1      2        2 
   6   chr6_2508885     ASom    T    A        0      0        2 
   6   chr6_2508885     HCab    T    A        0      0        2 
   6   chr6_2508885     HPrz    T    A        0      0        2 
   6   chr6_2508885     ZBoe    T    A        0      0        2 
   6   chr6_2508885     ZGre    T    A        0      0        2 
   6   chr6_2508885     ZHar    T    A        0      0        2 
   6   chr6_2508885   Sample    T    A        0      0        2 
   6   chr6_2521304     AAsi    C    T        0      0        2 
   6   chr6_2521304     AKia    C    T        0      0        2 
   6   chr6_2521304     AOna    C    T        0      0        2 
   6   chr6_2521304     ASom    C    T        0      0        2 
   6   chr6_2521304     HCab    C    T        0      0        2 
   6   chr6_2521304     HPrz    C    T      0.5      1        2 
   6   chr6_2521304     ZBoe    C    T        0      0        2 
   6   chr6_2521304     ZGre    C    T        0      0        2 
   6   chr6_2521304     ZHar    C    T        0      0        2 
   6   chr6_2521304   Sample    C    T        0      0        2 
   6   chr6_2530227     AAsi    C    G        0      0        2 
   6   chr6_2530227     AKia    C    G      0.5      1        2 
   6   chr6_2530227     AOna    C    G        0      0        2 
   6   chr6_2530227     ASom    C    G        0      0        2 
   6   chr6_2530227     HCab    C    G        0      0        2 
   6   chr6_2530227     HPrz    C    G        0      0        2 
   6   chr6_2530227     ZBoe    C    G        0      0        2 
   6   chr6_2530227     ZGre    C    G        0      0        2 
   6   chr6_2530227     ZHar    C    G        0      0        2 
   6   chr6_2530227   Sample    C    G        0      0        2 
   6   chr6_2550078     AAsi    C    T        0      0        2 
   6   chr6_2550078     AKia    C    T        0      0        2 
   6   chr6_2550078     AOna    C    T        0      0        2 
   6   chr6_2550078     ASom    C    T        0      0        2 
   6   chr6_2550078     HCab    C    T        0      0        2 
   6   chr6_2550078     HPrz    C    T      0.5      1        2 
   6   chr6_2550078     ZBoe    C    T        0      0        2 
   6   chr6_2550078     ZGre    C    T        0      0        2 
   6   chr6_2550078     ZHar    C    T        0      0        2 
   6   chr6_2550078   Sample    C    T        0      0        2 
   6   chr6_2555161     AAsi    G    A        0      0        2 
   6   chr6_2555161     AKia    G    A        0      0        2 
   6   chr6_2555161     AOna    G    A        0      0        2 
   6   chr6_2555161     ASom    G    A        0      0        2 
   6   chr6_2555161     HCab    G    A        1      2        2 
   6   chr6_2555161     HPrz    G    A        0      0        2 
   6   chr6_2555161     ZBoe    G    A        0      0        2 
   6   chr6_2555161     ZGre    G    A        0      0        2 
   6   chr6_2555161     ZHar    G    A        0      0        2 
   6   chr6_2555161   Sample    G    A        0      0        2 
   6   chr6_2556498     AAsi    A    G        0      0        2 
   6   chr6_2556498     AKia    A    G        1      2        2 
   6   chr6_2556498     AOna    A    G        0      0        2 
   6   chr6_2556498     ASom    A    G        0      0        2 
   6   chr6_2556498     HCab    A    G        0      0        2 
   6   chr6_2556498     HPrz    A    G        0      0        2 
   6   chr6_2556498     ZBoe    A    G        0      0        2 
   6   chr6_2556498     ZGre    A    G        0      0        2 
   6   chr6_2556498     ZHar    A    G        0      0        2 
   6   chr6_2556498   Sample    A    G        0      0        2 
   6   chr6_2559521     AAsi    G    A        0      0        2 
   6   chr6_2559521     AKia    G    A        0      0        2 
   6   chr6_2559521     AOna    G    A        0      0        2 
   6   chr6_2559521     ASom    G    A        0      0        2 
   6   chr6_2559521     HCab    G    A        0      0        2 
   6   chr6_2559521     HPrz    G    A        0      0        2 
   6   chr6_2559521     ZBoe    G    A        1      2        2 
   6   chr6_2559521     ZGre    G    A        1      2        2 
   6   chr6_2559521     ZHar    G    A        1      2        2 
   6   chr6_2559521   Sample    G    A        0      0        2 
   6   chr6_2560134     AAsi    A    G        0      0        2 
   6   chr6_2560134     AKia    A    G        0      0        2 
   6   chr6_2560134     AOna    A    G        0      0        2 
   6   chr6_2560134     ASom    A    G        0      0        2 
   6   chr6_2560134     HCab    A    G        1      2        2 
   6   chr6_2560134     HPrz    A    G        1      2        2 
   6   chr6_2560134     ZBoe    A    G        0      0        2 
   6   chr6_2560134     ZGre    A    G        0      0        2 
   6   chr6_2560134     ZHar    A    G        0      0        2 
   6   chr6_2560134   Sample    A    G        0      0        2 
   6   chr6_2566299     AAsi    C    T        0      0        2 
   6   chr6_2566299     AKia    C    T        0      0        2 
   6   chr6_2566299     AOna    C    T        0      0        2 
   6   chr6_2566299     ASom    C    T        0      0        2 
   6   chr6_2566299     HCab    C    T        0      0        2 
   6   chr6_2566299     HPrz    C    T        0      0        2 
   6   chr6_2566299     ZBoe    C    T        0      0        2 
   6   chr6_2566299     ZGre    C    T      0.5      1        2 
   6   chr6_2566299     ZHar    C    T        0      0        2 
   6   chr6_2566299   Sample    C    T        0      0        2 
   6   chr6_2570813     AAsi    A    C        1      2        2 
   6   chr6_2570813     AKia    A    C        0      0        2 
   6   chr6_2570813     AOna    A    C        0      0        2 
   6   chr6_2570813     ASom    A    C        1      2        2 
   6   chr6_2570813     HCab    A    C        0      0        2 
   6   chr6_2570813     HPrz    A    C        0      0        2 
   6   chr6_2570813     ZBoe    A    C        0      0        2 
   6   chr6_2570813     ZGre    A    C        0      0        2 
   6   chr6_2570813     ZHar    A    C        0      0        2 
   6   chr6_2570813   Sample    A    C        1      2        2 
   6   chr6_2572654     AAsi    T    G        0      0        2 
   6   chr6_2572654     AKia    T    G        0      0        2 
   6   chr6_2572654     AOna    T    G        0      0        2 
   6   chr6_2572654     ASom    T    G        0      0        2 
   6   chr6_2572654     HCab    T    G        0      0        2 
   6   chr6_2572654     HPrz    T    G        0      0        2 
   6   chr6_2572654     ZBoe    T    G        0      0        2 
   6   chr6_2572654     ZGre    T    G      0.5      1        2 
   6   chr6_2572654     ZHar    T    G        0      0        2 
   6   chr6_2572654   Sample    T    G        0      0        2 
   6   chr6_2574731     AAsi    T    C        0      0        2 
   6   chr6_2574731     AKia    T    C        0      0        2 
   6   chr6_2574731     AOna    T    C      0.5      1        2 
   6   chr6_2574731     ASom    T    C        0      0        2 
   6   chr6_2574731     HCab    T    C        0      0        2 
   6   chr6_2574731     HPrz    T    C        0      0        2 
   6   chr6_2574731     ZBoe    T    C        0      0        2 
   6   chr6_2574731     ZGre    T    C        0      0        2 
   6   chr6_2574731     ZHar    T    C        0      0        2 
   6   chr6_2574731   Sample    T    C        0      0        2 
   6   chr6_2575311     AAsi    A    G        0      0        2 
   6   chr6_2575311     AKia    A    G        0      0        2 
   6   chr6_2575311     AOna    A    G        0      0        2 
   6   chr6_2575311     ASom    A    G        0      0        2 
   6   chr6_2575311     HCab    A    G        0      0        2 
   6   chr6_2575311     HPrz    A    G        0      0        2 
   6   chr6_2575311     ZBoe    A    G        0      0        2 
   6   chr6_2575311     ZGre    A    G        0      0        2 
   6   chr6_2575311     ZHar    A    G        1      2        2 
   6   chr6_2575311   Sample    A    G        0      0        2 
   6   chr6_2593434     AAsi    G    A        0      0        2 
   6   chr6_2593434     AKia    G    A        0      0        2 
   6   chr6_2593434     AOna    G    A        0      0        2 
   6   chr6_2593434     ASom    G    A        0      0        2 
   6   chr6_2593434     HCab    G    A        0      0        2 
   6   chr6_2593434     HPrz    G    A        0      0        2 
   6   chr6_2593434     ZBoe    G    A        1      2        2 
   6   chr6_2593434     ZGre    G    A        0      0        2 
   6   chr6_2593434     ZHar    G    A        0      0        2 
   6   chr6_2593434   Sample    G    A        0      0        2 
   6   chr6_2596899     AAsi    T    C        0      0        2 
   6   chr6_2596899     AKia    T    C        0      0        2 
   6   chr6_2596899     AOna    T    C        0      0        2 
   6   chr6_2596899     ASom    T    C        0      0        2 
   6   chr6_2596899     HCab    T    C        0      0        2 
   6   chr6_2596899     HPrz    T    C        0      0        2 
   6   chr6_2596899     ZBoe    T    C        0      0        2 
   6   chr6_2596899     ZGre    T    C      0.5      1        2 
   6   chr6_2596899     ZHar    T    C        0      0        2 
   6   chr6_2596899   Sample    T    C        0      0        2 
   6   chr6_2598703     AAsi    C    T        0      0        2 
   6   chr6_2598703     AKia    C    T        0      0        2 
   6   chr6_2598703     AOna    C    T        0      0        2 
   6   chr6_2598703     ASom    C    T        0      0        2 
   6   chr6_2598703     HCab    C    T        1      2        2 
   6   chr6_2598703     HPrz    C    T        1      2        2 
   6   chr6_2598703     ZBoe    C    T        0      0        2 
   6   chr6_2598703     ZGre    C    T        0      0        2 
   6   chr6_2598703     ZHar    C    T        0      0        2 
   6   chr6_2598703   Sample    C    T        0      0        2 
   6   chr6_2603213     AAsi    G    A        0      0        2 
   6   chr6_2603213     AKia    G    A        0      0        2 
   6   chr6_2603213     AOna    G    A        0      0        2 
   6   chr6_2603213     ASom    G    A        0      0        2 
   6   chr6_2603213     HCab    G    A        0      0        2 
   6   chr6_2603213     HPrz    G    A        0      0        2 
   6   chr6_2603213     ZBoe    G    A        0      0        2 
   6   chr6_2603213     ZGre    G    A        1      2        2 
   6   chr6_2603213     ZHar    G    A        0      0        2 
   6   chr6_2603213   Sample    G    A        0      0        2 
   6   chr6_2626293     AAsi    C    T        0      0        2 
   6   chr6_2626293     AKia    C    T        0      0        2 
   6   chr6_2626293     AOna    C    T        0      0        2 
   6   chr6_2626293     ASom    C    T        0      0        2 
   6   chr6_2626293     HCab    C    T        0      0        2 
   6   chr6_2626293     HPrz    C    T        0      0        2 
   6   chr6_2626293     ZBoe    C    T        0      0        2 
   6   chr6_2626293     ZGre    C    T        0      0        2 
   6   chr6_2626293     ZHar    C    T        1      2        2 
   6   chr6_2626293   Sample    C    T        0      0        2 
   6   chr6_2629897     AAsi    G    A        0      0        2 
   6   chr6_2629897     AKia    G    A        0      0        2 
   6   chr6_2629897     AOna    G    A        0      0        2 
   6   chr6_2629897     ASom    G    A        0      0        2 
   6   chr6_2629897     HCab    G    A        0      0        2 
   6   chr6_2629897     HPrz    G    A        0      0        2 
   6   chr6_2629897     ZBoe    G    A        0      0        2 
   6   chr6_2629897     ZGre    G    A      0.5      1        2 
   6   chr6_2629897     ZHar    G    A        0      0        2 
   6   chr6_2629897   Sample    G    A        0      0        2 
   6   chr6_2631165     AAsi    T    C        0      0        2 
   6   chr6_2631165     AKia    T    C        0      0        2 
   6   chr6_2631165     AOna    T    C        0      0        2 
   6   chr6_2631165     ASom    T    C        0      0        2 
   6   chr6_2631165     HCab    T    C        1      2        2 
   6   chr6_2631165     HPrz    T    C        1      2        2 
   6   chr6_2631165     ZBoe    T    C        0      0        2 
   6   chr6_2631165     ZGre    T    C        0      0        2 
   6   chr6_2631165     ZHar    T    C        0      0        2 
   6   chr6_2631165   Sample    T    C        0      0        2 
   6   chr6_2632459     AAsi    T    C        0      0        2 
   6   chr6_2632459     AKia    T    C        0      0        2 
   6   chr6_2632459     AOna    T    C        0      0        2 
   6   chr6_2632459     ASom    T    C        0      0        2 
   6   chr6_2632459     HCab    T    C        1      2        2 
   6   chr6_2632459     HPrz    T    C        1      2        2 
   6   chr6_2632459     ZBoe    T    C        0      0        2 
   6   chr6_2632459     ZGre    T    C        0      0        2 
   6   chr6_2632459     ZHar    T    C        0      0        2 
   6   chr6_2632459   Sample    T    C        0      0        2 
   6   chr6_2646988     AAsi    C    A        0      0        2 
   6   chr6_2646988     AKia    C    A        0      0        2 
   6   chr6_2646988     AOna    C    A        0      0        2 
   6   chr6_2646988     ASom    C    A        0      0        2 
   6   chr6_2646988     HCab    C    A        1      2        2 
   6   chr6_2646988     HPrz    C    A        1      2        2 
   6   chr6_2646988     ZBoe    C    A        0      0        2 
   6   chr6_2646988     ZGre    C    A        0      0        2 
   6   chr6_2646988     ZHar    C    A        0      0        2 
   6   chr6_2646988   Sample    C    A        0      0        2 
   6   chr6_2647021     AAsi    A    G        0      0        2 
   6   chr6_2647021     AKia    A    G        0      0        2 
   6   chr6_2647021     AOna    A    G        0      0        2 
   6   chr6_2647021     ASom    A    G        0      0        2 
   6   chr6_2647021     HCab    A    G        0      0        2 
   6   chr6_2647021     HPrz    A    G        0      0        2 
   6   chr6_2647021     ZBoe    A    G        0      0        2 
   6   chr6_2647021     ZGre    A    G      0.5      1        2 
   6   chr6_2647021     ZHar    A    G        0      0        2 
   6   chr6_2647021   Sample    A    G        0      0        2 
   6   chr6_2651835     AAsi    T    C        0      0        2 
   6   chr6_2651835     AKia    T    C        0      0        2 
   6   chr6_2651835     AOna    T    C        0      0        2 
   6   chr6_2651835     ASom    T    C        1      2        2 
   6   chr6_2651835     HCab    T    C        0      0        2 
   6   chr6_2651835     HPrz    T    C        0      0        2 
   6   chr6_2651835     ZBoe    T    C        0      0        2 
   6   chr6_2651835     ZGre    T    C        0      0        2 
   6   chr6_2651835     ZHar    T    C        0      0        2 
   6   chr6_2651835   Sample    T    C        0      0        2 
   6   chr6_2674124     AAsi    A    G        1      2        2 
   6   chr6_2674124     AKia    A    G        0      0        2 
   6   chr6_2674124     AOna    A    G      0.5      1        2 
   6   chr6_2674124     ASom    A    G        1      2        2 
   6   chr6_2674124     HCab    A    G        0      0        2 
   6   chr6_2674124     HPrz    A    G        0      0        2 
   6   chr6_2674124     ZBoe    A    G        0      0        2 
   6   chr6_2674124     ZGre    A    G        0      0        2 
   6   chr6_2674124     ZHar    A    G        0      0        2 
   6   chr6_2674124   Sample    A    G        0      0        2 
   6   chr6_2674570     AAsi    G    A        0      0        2 
   6   chr6_2674570     AKia    G    A        0      0        2 
   6   chr6_2674570     AOna    G    A      0.5      1        2 
   6   chr6_2674570     ASom    G    A        0      0        2 
   6   chr6_2674570     HCab    G    A        0      0        2 
   6   chr6_2674570     HPrz    G    A        0      0        2 
   6   chr6_2674570     ZBoe    G    A        0      0        2 
   6   chr6_2674570     ZGre    G    A        0      0        2 
   6   chr6_2674570     ZHar    G    A        0      0        2 
   6   chr6_2674570   Sample    G    A        0      0        2 
   6   chr6_2677923     AAsi    A    G        0      0        2 
   6   chr6_2677923     AKia    A    G        0      0        2 
   6   chr6_2677923     AOna    A    G        0      0        2 
   6   chr6_2677923     ASom    A    G        0      0        2 
   6   chr6_2677923     HCab    A    G        1      2        2 
   6   chr6_2677923     HPrz    A    G        1      2        2 
   6   chr6_2677923     ZBoe    A    G        0      0        2 
   6   chr6_2677923     ZGre    A    G        0      0        2 
   6   chr6_2677923     ZHar    A    G        0      0        2 
   6   chr6_2677923   Sample    A    G        0      0        2 
   6   chr6_2687898     AAsi    C    G        0      0        2 
   6   chr6_2687898     AKia    C    G        0      0        2 
   6   chr6_2687898     AOna    C    G        0      0        2 
   6   chr6_2687898     ASom    C    G        0      0        2 
   6   chr6_2687898     HCab    C    G        0      0        2 
   6   chr6_2687898     HPrz    C    G      0.5      1        2 
   6   chr6_2687898     ZBoe    C    G        0      0        2 
   6   chr6_2687898     ZGre    C    G        0      0        2 
   6   chr6_2687898     ZHar    C    G        0      0        2 
   6   chr6_2687898   Sample    C    G        0      0        2 
   6   chr6_2691184     AAsi    G    A        0      0        2 
   6   chr6_2691184     AKia    G    A        0      0        2 
   6   chr6_2691184     AOna    G    A        0      0        2 
   6   chr6_2691184     ASom    G    A        0      0        2 
   6   chr6_2691184     HCab    G    A        1      2        2 
   6   chr6_2691184     HPrz    G    A      0.5      1        2 
   6   chr6_2691184     ZBoe    G    A        0      0        2 
   6   chr6_2691184     ZGre    G    A        0      0        2 
   6   chr6_2691184     ZHar    G    A        0      0        2 
   6   chr6_2691184   Sample    G    A        0      0        2 
   6   chr6_2700402     AAsi    T    C        0      0        2 
   6   chr6_2700402     AKia    T    C        0      0        2 
   6   chr6_2700402     AOna    T    C        0      0        2 
   6   chr6_2700402     ASom    T    C        0      0        2 
   6   chr6_2700402     HCab    T    C        0      0        2 
   6   chr6_2700402     HPrz    T    C      0.5      1        2 
   6   chr6_2700402     ZBoe    T    C        0      0        2 
   6   chr6_2700402     ZGre    T    C        0      0        2 
   6   chr6_2700402     ZHar    T    C        0      0        2 
   6   chr6_2700402   Sample    T    C        0      0        2 
   6   chr6_2706237     AAsi    T    C        0      0        2 
   6   chr6_2706237     AKia    T    C        0      0        2 
   6   chr6_2706237     AOna    T    C        0      0        2 
   6   chr6_2706237     ASom    T    C        0      0        2 
   6   chr6_2706237     HCab    T    C        1      2        2 
   6   chr6_2706237     HPrz    T    C      0.5      1        2 
   6   chr6_2706237     ZBoe    T    C        0      0        2 
   6   chr6_2706237     ZGre    T    C        0      0        2 
   6   chr6_2706237     ZHar    T    C        0      0        2 
   6   chr6_2706237   Sample    T    C        0      0        2 
   6   chr6_2708407     AAsi    G    T        0      0        2 
   6   chr6_2708407     AKia    G    T        0      0        2 
   6   chr6_2708407     AOna    G    T      0.5      1        2 
   6   chr6_2708407     ASom    G    T        0      0        2 
   6   chr6_2708407     HCab    G    T        0      0        2 
   6   chr6_2708407     HPrz    G    T        0      0        2 
   6   chr6_2708407     ZBoe    G    T        0      0        2 
   6   chr6_2708407     ZGre    G    T        0      0        2 
   6   chr6_2708407     ZHar    G    T        0      0        2 
   6   chr6_2708407   Sample    G    T        0      0        2 
   6   chr6_2721902     AAsi    C    T        0      0        2 
   6   chr6_2721902     AKia    C    T        0      0        2 
   6   chr6_2721902     AOna    C    T      0.5      1        2 
   6   chr6_2721902     ASom    C    T        0      0        2 
   6   chr6_2721902     HCab    C    T        0      0        2 
   6   chr6_2721902     HPrz    C    T        0      0        2 
   6   chr6_2721902     ZBoe    C    T        0      0        2 
   6   chr6_2721902     ZGre    C    T        0      0        2 
   6   chr6_2721902     ZHar    C    T        0      0        2 
   6   chr6_2721902   Sample    C    T        0      0        2 
   6   chr6_2723173     AAsi    C    T      0.5      1        2 
   6   chr6_2723173     AKia    C    T        0      0        2 
   6   chr6_2723173     AOna    C    T        0      0        2 
   6   chr6_2723173     ASom    C    T        0      0        2 
   6   chr6_2723173     HCab    C    T        0      0        2 
   6   chr6_2723173     HPrz    C    T        0      0        2 
   6   chr6_2723173     ZBoe    C    T        0      0        2 
   6   chr6_2723173     ZGre    C    T        0      0        2 
   6   chr6_2723173     ZHar    C    T        0      0        2 
   6   chr6_2723173   Sample    C    T        0      0        2 
   6   chr6_2725357     AAsi    A    G        0      0        2 
   6   chr6_2725357     AKia    A    G      0.5      1        2 
   6   chr6_2725357     AOna    A    G        0      0        2 
   6   chr6_2725357     ASom    A    G        0      0        2 
   6   chr6_2725357     HCab    A    G        0      0        2 
   6   chr6_2725357     HPrz    A    G        0      0        2 
   6   chr6_2725357     ZBoe    A    G        0      0        2 
   6   chr6_2725357     ZGre    A    G        0      0        2 
   6   chr6_2725357     ZHar    A    G        0      0        2 
   6   chr6_2725357   Sample    A    G        0      0        2 
   6   chr6_2729885     AAsi    A    G        0      0        2 
   6   chr6_2729885     AKia    A    G        0      0        2 
   6   chr6_2729885     AOna    A    G      0.5      1        2 
   6   chr6_2729885     ASom    A    G        0      0        2 
   6   chr6_2729885     HCab    A    G        0      0        2 
   6   chr6_2729885     HPrz    A    G        0      0        2 
   6   chr6_2729885     ZBoe    A    G        0      0        2 
   6   chr6_2729885     ZGre    A    G        0      0        2 
   6   chr6_2729885     ZHar    A    G        0      0        2 
   6   chr6_2729885   Sample    A    G        0      0        2 
   6   chr6_2734168     AAsi    C    A        0      0        2 
   6   chr6_2734168     AKia    C    A        0      0        2 
   6   chr6_2734168     AOna    C    A        1      2        2 
   6   chr6_2734168     ASom    C    A        0      0        2 
   6   chr6_2734168     HCab    C    A        0      0        2 
   6   chr6_2734168     HPrz    C    A        0      0        2 
   6   chr6_2734168     ZBoe    C    A        0      0        2 
   6   chr6_2734168     ZGre    C    A        0      0        2 
   6   chr6_2734168     ZHar    C    A        0      0        2 
   6   chr6_2734168   Sample    C    A        0      0        2 
   6   chr6_2734341     AAsi    A    G        0      0        2 
   6   chr6_2734341     AKia    A    G      0.5      1        2 
   6   chr6_2734341     AOna    A    G        0      0        2 
   6   chr6_2734341     ASom    A    G        0      0        2 
   6   chr6_2734341     HCab    A    G        0      0        2 
   6   chr6_2734341     HPrz    A    G        0      0        2 
   6   chr6_2734341     ZBoe    A    G        0      0        2 
   6   chr6_2734341     ZGre    A    G        0      0        2 
   6   chr6_2734341     ZHar    A    G        0      0        2 
   6   chr6_2734341   Sample    A    G        0      0        2 
   6   chr6_2738042     AAsi    C    T        0      0        2 
   6   chr6_2738042     AKia    C    T        0      0        2 
   6   chr6_2738042     AOna    C    T        0      0        2 
   6   chr6_2738042     ASom    C    T        0      0        2 
   6   chr6_2738042     HCab    C    T        0      0        2 
   6   chr6_2738042     HPrz    C    T        0      0        2 
   6   chr6_2738042     ZBoe    C    T      0.5      1        2 
   6   chr6_2738042     ZGre    C    T        0      0        2 
   6   chr6_2738042     ZHar    C    T        0      0        2 
   6   chr6_2738042   Sample    C    T        0      0        2 
   6   chr6_2738439     AAsi    T    C        0      0        2 
   6   chr6_2738439     AKia    T    C        0      0        2 
   6   chr6_2738439     AOna    T    C      0.5      1        2 
   6   chr6_2738439     ASom    T    C        0      0        2 
   6   chr6_2738439     HCab    T    C        0      0        2 
   6   chr6_2738439     HPrz    T    C        0      0        2 
   6   chr6_2738439     ZBoe    T    C        0      0        2 
   6   chr6_2738439     ZGre    T    C        0      0        2 
   6   chr6_2738439     ZHar    T    C        0      0        2 
   6   chr6_2738439   Sample    T    C        0      0        2 
   6   chr6_2738695     AAsi    G    A        0      0        2 
   6   chr6_2738695     AKia    G    A        0      0        2 
   6   chr6_2738695     AOna    G    A        0      0        2 
   6   chr6_2738695     ASom    G    A        1      2        2 
   6   chr6_2738695     HCab    G    A        0      0        2 
   6   chr6_2738695     HPrz    G    A        0      0        2 
   6   chr6_2738695     ZBoe    G    A        0      0        2 
   6   chr6_2738695     ZGre    G    A        0      0        2 
   6   chr6_2738695     ZHar    G    A        0      0        2 
   6   chr6_2738695   Sample    G    A        0      0        2 
   6   chr6_2740266     AAsi    A    G      0.5      1        2 
   6   chr6_2740266     AKia    A    G        0      0        2 
   6   chr6_2740266     AOna    A    G        0      0        2 
   6   chr6_2740266     ASom    A    G        0      0        2 
   6   chr6_2740266     HCab    A    G        0      0        2 
   6   chr6_2740266     HPrz    A    G        0      0        2 
   6   chr6_2740266     ZBoe    A    G        0      0        2 
   6   chr6_2740266     ZGre    A    G        0      0        2 
   6   chr6_2740266     ZHar    A    G        0      0        2 
   6   chr6_2740266   Sample    A    G        0      0        2 
   6   chr6_2748961     AAsi    C    T        0      0        2 
   6   chr6_2748961     AKia    C    T        0      0        2 
   6   chr6_2748961     AOna    C    T        0      0        2 
   6   chr6_2748961     ASom    C    T        0      0        2 
   6   chr6_2748961     HCab    C    T        1      2        2 
   6   chr6_2748961     HPrz    C    T        1      2        2 
   6   chr6_2748961     ZBoe    C    T        0      0        2 
   6   chr6_2748961     ZGre    C    T        0      0        2 
   6   chr6_2748961     ZHar    C    T        0      0        2 
   6   chr6_2748961   Sample    C    T        0      0        2 
   6   chr6_2749867     AAsi    A    G        0      0        2 
   6   chr6_2749867     AKia    A    G        0      0        2 
   6   chr6_2749867     AOna    A    G        0      0        2 
   6   chr6_2749867     ASom    A    G        0      0        2 
   6   chr6_2749867     HCab    A    G        0      0        2 
   6   chr6_2749867     HPrz    A    G        0      0        2 
   6   chr6_2749867     ZBoe    A    G        0      0        2 
   6   chr6_2749867     ZGre    A    G        1      2        2 
   6   chr6_2749867     ZHar    A    G        0      0        2 
   6   chr6_2749867   Sample    A    G        0      0        2 
   6   chr6_2759580     AAsi    C    T        0      0        2 
   6   chr6_2759580     AKia    C    T        0      0        2 
   6   chr6_2759580     AOna    C    T        0      0        2 
   6   chr6_2759580     ASom    C    T        0      0        2 
   6   chr6_2759580     HCab    C    T        0      0        2 
   6   chr6_2759580     HPrz    C    T        0      0        2 
   6   chr6_2759580     ZBoe    C    T        1      2        2 
   6   chr6_2759580     ZGre    C    T        0      0        2 
   6   chr6_2759580     ZHar    C    T        1      2        2 
   6   chr6_2759580   Sample    C    T        0      0        2 
   6   chr6_2763975     AAsi    A    C        0      0        2 
   6   chr6_2763975     AKia    A    C        0      0        2 
   6   chr6_2763975     AOna    A    C        0      0        2 
   6   chr6_2763975     ASom    A    C        0      0        2 
   6   chr6_2763975     HCab    A    C        0      0        2 
   6   chr6_2763975     HPrz    A    C      0.5      1        2 
   6   chr6_2763975     ZBoe    A    C        0      0        2 
   6   chr6_2763975     ZGre    A    C        0      0        2 
   6   chr6_2763975     ZHar    A    C        0      0        2 
   6   chr6_2763975   Sample    A    C        0      0        2 
   6   chr6_2764240     AAsi    T    C        0      0        2 
   6   chr6_2764240     AKia    T    C        0      0        2 
   6   chr6_2764240     AOna    T    C        0      0        2 
   6   chr6_2764240     ASom    T    C        0      0        2 
   6   chr6_2764240     HCab    T    C        0      0        2 
   6   chr6_2764240     HPrz    T    C        0      0        2 
   6   chr6_2764240     ZBoe    T    C      0.5      1        2 
   6   chr6_2764240     ZGre    T    C        0      0        2 
   6   chr6_2764240     ZHar    T    C        0      0        2 
   6   chr6_2764240   Sample    T    C        0      0        2 
   6   chr6_2766137     AAsi    A    G        0      0        2 
   6   chr6_2766137     AKia    A    G        1      2        2 
   6   chr6_2766137     AOna    A    G        1      2        2 
   6   chr6_2766137     ASom    A    G        0      0        2 
   6   chr6_2766137     HCab    A    G        0      0        2 
   6   chr6_2766137     HPrz    A    G        0      0        2 
   6   chr6_2766137     ZBoe    A    G      0.5      1        2 
   6   chr6_2766137     ZGre    A    G        1      2        2 
   6   chr6_2766137     ZHar    A    G        0      0        2 
   6   chr6_2766137   Sample    A    G        0      0        2 
   6   chr6_2774878     AAsi    G    T        1      2        2 
   6   chr6_2774878     AKia    G    T        0      0        2 
   6   chr6_2774878     AOna    G    T        0      0        2 
   6   chr6_2774878     ASom    G    T        1      2        2 
   6   chr6_2774878     HCab    G    T        0      0        2 
   6   chr6_2774878     HPrz    G    T        0      0        2 
   6   chr6_2774878     ZBoe    G    T        0      0        2 
   6   chr6_2774878     ZGre    G    T        0      0        2 
   6   chr6_2774878     ZHar    G    T        0      0        2 
   6   chr6_2774878   Sample    G    T        1      2        2 
   6   chr6_2775345     AAsi    T    A        0      0        2 
   6   chr6_2775345     AKia    T    A        0      0        2 
   6   chr6_2775345     AOna    T    A        0      0        2 
   6   chr6_2775345     ASom    T    A        0      0        2 
   6   chr6_2775345     HCab    T    A        0      0        2 
   6   chr6_2775345     HPrz    T    A        0      0        2 
   6   chr6_2775345     ZBoe    T    A      0.5      1        2 
   6   chr6_2775345     ZGre    T    A        0      0        2 
   6   chr6_2775345     ZHar    T    A        0      0        2 
   6   chr6_2775345   Sample    T    A        0      0        2 
   6   chr6_2777101     AAsi    G    A        0      0        2 
   6   chr6_2777101     AKia    G    A        0      0        2 
   6   chr6_2777101     AOna    G    A        0      0        2 
   6   chr6_2777101     ASom    G    A        0      0        2 
   6   chr6_2777101     HCab    G    A        1      2        2 
   6   chr6_2777101     HPrz    G    A        1      2        2 
   6   chr6_2777101     ZBoe    G    A        0      0        2 
   6   chr6_2777101     ZGre    G    A        0      0        2 
   6   chr6_2777101     ZHar    G    A        0      0        2 
   6   chr6_2777101   Sample    G    A        0      0        2 
   6   chr6_2803465     AAsi    T    G        0      0        2 
   6   chr6_2803465     AKia    T    G        0      0        2 
   6   chr6_2803465     AOna    T    G        0      0        2 
   6   chr6_2803465     ASom    T    G        0      0        2 
   6   chr6_2803465     HCab    T    G        0      0        2 
   6   chr6_2803465     HPrz    T    G        0      0        2 
   6   chr6_2803465     ZBoe    T    G        0      0        2 
   6   chr6_2803465     ZGre    T    G      0.5      1        2 
   6   chr6_2803465     ZHar    T    G        0      0        2 
   6   chr6_2803465   Sample    T    G        0      0        2 
   6   chr6_2814402     AAsi    T    G        0      0        2 
   6   chr6_2814402     AKia    T    G        1      2        2 
   6   chr6_2814402     AOna    T    G        1      2        2 
   6   chr6_2814402     ASom    T    G        0      0        2 
   6   chr6_2814402     HCab    T    G        0      0        2 
   6   chr6_2814402     HPrz    T    G        0      0        2 
   6   chr6_2814402     ZBoe    T    G      0.5      1        2 
   6   chr6_2814402     ZGre    T    G      0.5      1        2 
   6   chr6_2814402     ZHar    T    G        0      0        2 
   6   chr6_2814402   Sample    T    G        0      0        2 
   6   chr6_2814973     AAsi    G    A        0      0        2 
   6   chr6_2814973     AKia    G    A        0      0        2 
   6   chr6_2814973     AOna    G    A        0      0        2 
   6   chr6_2814973     ASom    G    A        0      0        2 
   6   chr6_2814973     HCab    G    A        0      0        2 
   6   chr6_2814973     HPrz    G    A        0      0        2 
   6   chr6_2814973     ZBoe    G    A        0      0        2 
   6   chr6_2814973     ZGre    G    A      0.5      1        2 
   6   chr6_2814973     ZHar    G    A        0      0        2 
   6   chr6_2814973   Sample    G    A        0      0        2 
   6   chr6_2816373     AAsi    G    A        0      0        2 
   6   chr6_2816373     AKia    G    A        0      0        2 
   6   chr6_2816373     AOna    G    A        0      0        2 
   6   chr6_2816373     ASom    G    A        0      0        2 
   6   chr6_2816373     HCab    G    A        0      0        2 
   6   chr6_2816373     HPrz    G    A        0      0        2 
   6   chr6_2816373     ZBoe    G    A        0      0        2 
   6   chr6_2816373     ZGre    G    A        0      0        2 
   6   chr6_2816373     ZHar    G    A        1      2        2 
   6   chr6_2816373   Sample    G    A        0      0        2 
   6   chr6_2816934     AAsi    A    G        1      2        2 
   6   chr6_2816934     AKia    A    G        0      0        2 
   6   chr6_2816934     AOna    A    G        0      0        2 
   6   chr6_2816934     ASom    A    G        1      2        2 
   6   chr6_2816934     HCab    A    G        1      2        2 
   6   chr6_2816934     HPrz    A    G        1      2        2 
   6   chr6_2816934     ZBoe    A    G        0      0        2 
   6   chr6_2816934     ZGre    A    G        0      0        2 
   6   chr6_2816934     ZHar    A    G        0      0        2 
   6   chr6_2816934   Sample    A    G        1      2        2 
   6   chr6_2823421     AAsi    T    C        0      0        2 
   6   chr6_2823421     AKia    T    C      0.5      1        2 
   6   chr6_2823421     AOna    T    C      0.5      1        2 
   6   chr6_2823421     ASom    T    C        0      0        2 
   6   chr6_2823421     HCab    T    C        0      0        2 
   6   chr6_2823421     HPrz    T    C        0      0        2 
   6   chr6_2823421     ZBoe    T    C        0      0        2 
   6   chr6_2823421     ZGre    T    C        0      0        2 
   6   chr6_2823421     ZHar    T    C        0      0        2 
   6   chr6_2823421   Sample    T    C        0      0        2 
   6   chr6_2825797     AAsi    G    C        0      0        2 
   6   chr6_2825797     AKia    G    C        0      0        2 
   6   chr6_2825797     AOna    G    C        0      0        2 
   6   chr6_2825797     ASom    G    C        0      0        2 
   6   chr6_2825797     HCab    G    C        1      2        2 
   6   chr6_2825797     HPrz    G    C        1      2        2 
   6   chr6_2825797     ZBoe    G    C        0      0        2 
   6   chr6_2825797     ZGre    G    C        0      0        2 
   6   chr6_2825797     ZHar    G    C        0      0        2 
   6   chr6_2825797   Sample    G    C        0      0        2 
   6   chr6_2830182     AAsi    G    C        0      0        2 
   6   chr6_2830182     AKia    G    C        0      0        2 
   6   chr6_2830182     AOna    G    C        0      0        2 
   6   chr6_2830182     ASom    G    C        0      0        2 
   6   chr6_2830182     HCab    G    C        0      0        2 
   6   chr6_2830182     HPrz    G    C        0      0        2 
   6   chr6_2830182     ZBoe    G    C        0      0        2 
   6   chr6_2830182     ZGre    G    C        1      2        2 
   6   chr6_2830182     ZHar    G    C        1      2        2 
   6   chr6_2830182   Sample    G    C        0      0        2 
   6   chr6_2832685     AAsi    A    G        1      2        2 
   6   chr6_2832685     AKia    A    G        0      0        2 
   6   chr6_2832685     AOna    A    G        0      0        2 
   6   chr6_2832685     ASom    A    G        1      2        2 
   6   chr6_2832685     HCab    A    G        1      2        2 
   6   chr6_2832685     HPrz    A    G        1      2        2 
   6   chr6_2832685     ZBoe    A    G        0      0        2 
   6   chr6_2832685     ZGre    A    G        0      0        2 
   6   chr6_2832685     ZHar    A    G        0      0        2 
   6   chr6_2832685   Sample    A    G        1      2        2 
   6   chr6_2834428     AAsi    A    G        0      0        2 
   6   chr6_2834428     AKia    A    G        0      0        2 
   6   chr6_2834428     AOna    A    G        0      0        2 
   6   chr6_2834428     ASom    A    G        0      0        2 
   6   chr6_2834428     HCab    A    G        0      0        2 
   6   chr6_2834428     HPrz    A    G        0      0        2 
   6   chr6_2834428     ZBoe    A    G        0      0        2 
   6   chr6_2834428     ZGre    A    G        0      0        2 
   6   chr6_2834428     ZHar    A    G        1      2        2 
   6   chr6_2834428   Sample    A    G        0      0        2 
   6   chr6_2852276     AAsi    G    C        0      0        2 
   6   chr6_2852276     AKia    G    C        0      0        2 
   6   chr6_2852276     AOna    G    C        0      0        2 
   6   chr6_2852276     ASom    G    C        0      0        2 
   6   chr6_2852276     HCab    G    C        0      0        2 
   6   chr6_2852276     HPrz    G    C        0      0        2 
   6   chr6_2852276     ZBoe    G    C        1      2        2 
   6   chr6_2852276     ZGre    G    C        0      0        2 
   6   chr6_2852276     ZHar    G    C        0      0        2 
   6   chr6_2852276   Sample    G    C        0      0        2 
   6   chr6_2854014     AAsi    C    T        0      0        2 
   6   chr6_2854014     AKia    C    T        0      0        2 
   6   chr6_2854014     AOna    C    T        0      0        2 
   6   chr6_2854014     ASom    C    T        0      0        2 
   6   chr6_2854014     HCab    C    T        1      2        2 
   6   chr6_2854014     HPrz    C    T      0.5      1        2 
   6   chr6_2854014     ZBoe    C    T        0      0        2 
   6   chr6_2854014     ZGre    C    T        0      0        2 
   6   chr6_2854014     ZHar    C    T        0      0        2 
   6   chr6_2854014   Sample    C    T        0      0        2 
   6   chr6_2858962     AAsi    A    G        0      0        2 
   6   chr6_2858962     AKia    A    G      0.5      1        2 
   6   chr6_2858962     AOna    A    G        0      0        2 
   6   chr6_2858962     ASom    A    G        0      0        2 
   6   chr6_2858962     HCab    A    G        0      0        2 
   6   chr6_2858962     HPrz    A    G        0      0        2 
   6   chr6_2858962     ZBoe    A    G        0      0        2 
   6   chr6_2858962     ZGre    A    G        0      0        2 
   6   chr6_2858962     ZHar    A    G        0      0        2 
   6   chr6_2858962   Sample    A    G        0      0        2 
   6   chr6_2861745     AAsi    G    T        0      0        2 
   6   chr6_2861745     AKia    G    T        0      0        2 
   6   chr6_2861745     AOna    G    T        0      0        2 
   6   chr6_2861745     ASom    G    T        1      2        2 
   6   chr6_2861745     HCab    G    T        0      0        2 
   6   chr6_2861745     HPrz    G    T        0      0        2 
   6   chr6_2861745     ZBoe    G    T        0      0        2 
   6   chr6_2861745     ZGre    G    T        0      0        2 
   6   chr6_2861745     ZHar    G    T        0      0        2 
   6   chr6_2861745   Sample    G    T        0      0        2 
   6   chr6_2887214     AAsi    C    T        0      0        2 
   6   chr6_2887214     AKia    C    T        0      0        2 
   6   chr6_2887214     AOna    C    T      0.5      1        2 
   6   chr6_2887214     ASom    C    T        0      0        2 
   6   chr6_2887214     HCab    C    T        0      0        2 
   6   chr6_2887214     HPrz    C    T        0      0        2 
   6   chr6_2887214     ZBoe    C    T        0      0        2 
   6   chr6_2887214     ZGre    C    T        0      0        2 
   6   chr6_2887214     ZHar    C    T        0      0        2 
   6   chr6_2887214   Sample    C    T        0      0        2 
   6   chr6_2887484     AAsi    T    C        1      2        2 
   6   chr6_2887484     AKia    T    C        1      2        2 
   6   chr6_2887484     AOna    T    C      0.5      1        2 
   6   chr6_2887484     ASom    T    C        1      2        2 
   6   chr6_2887484     HCab    T    C        0      0        2 
   6   chr6_2887484     HPrz    T    C        0      0        2 
   6   chr6_2887484     ZBoe    T    C        0      0        2 
   6   chr6_2887484     ZGre    T    C        0      0        2 
   6   chr6_2887484     ZHar    T    C        0      0        2 
   6   chr6_2887484   Sample    T    C        1      2        2 
   6   chr6_2894097     AAsi    T    C        0      0        2 
   6   chr6_2894097     AKia    T    C        0      0        2 
   6   chr6_2894097     AOna    T    C      0.5      1        2 
   6   chr6_2894097     ASom    T    C        0      0        2 
   6   chr6_2894097     HCab    T    C        0      0        2 
   6   chr6_2894097     HPrz    T    C        0      0        2 
   6   chr6_2894097     ZBoe    T    C        0      0        2 
   6   chr6_2894097     ZGre    T    C        0      0        2 
   6   chr6_2894097     ZHar    T    C        0      0        2 
   6   chr6_2894097   Sample    T    C        0      0        2 
   6   chr6_2898862     AAsi    C    T        0      0        2 
   6   chr6_2898862     AKia    C    T        0      0        2 
   6   chr6_2898862     AOna    C    T      0.5      1        2 
   6   chr6_2898862     ASom    C    T        0      0        2 
   6   chr6_2898862     HCab    C    T        0      0        2 
   6   chr6_2898862     HPrz    C    T        0      0        2 
   6   chr6_2898862     ZBoe    C    T        0      0        2 
   6   chr6_2898862     ZGre    C    T        0      0        2 
   6   chr6_2898862     ZHar    C    T        0      0        2 
   6   chr6_2898862   Sample    C    T        0      0        2 
   6   chr6_2906379     AAsi    T    C        0      0        2 
   6   chr6_2906379     AKia    T    C        1      2        2 
   6   chr6_2906379     AOna    T    C      0.5      1        2 
   6   chr6_2906379     ASom    T    C        0      0        2 
   6   chr6_2906379     HCab    T    C        0      0        2 
   6   chr6_2906379     HPrz    T    C        0      0        2 
   6   chr6_2906379     ZBoe    T    C        0      0        2 
   6   chr6_2906379     ZGre    T    C        0      0        2 
   6   chr6_2906379     ZHar    T    C        0      0        2 
   6   chr6_2906379   Sample    T    C        0      0        2 
   6   chr6_2906509     AAsi    C    T        0      0        2 
   6   chr6_2906509     AKia    C    T        0      0        2 
   6   chr6_2906509     AOna    C    T        0      0        2 
   6   chr6_2906509     ASom    C    T        0      0        2 
   6   chr6_2906509     HCab    C    T        1      2        2 
   6   chr6_2906509     HPrz    C    T        1      2        2 
   6   chr6_2906509     ZBoe    C    T        0      0        2 
   6   chr6_2906509     ZGre    C    T        0      0        2 
   6   chr6_2906509     ZHar    C    T        0      0        2 
   6   chr6_2906509   Sample    C    T        0      0        2 
   6   chr6_2907138     AAsi    A    G        0      0        2 
   6   chr6_2907138     AKia    A    G        0      0        2 
   6   chr6_2907138     AOna    A    G        0      0        2 
   6   chr6_2907138     ASom    A    G        1      2        2 
   6   chr6_2907138     HCab    A    G        0      0        2 
   6   chr6_2907138     HPrz    A    G        0      0        2 
   6   chr6_2907138     ZBoe    A    G        0      0        2 
   6   chr6_2907138     ZGre    A    G        0      0        2 
   6   chr6_2907138     ZHar    A    G        0      0        2 
   6   chr6_2907138   Sample    A    G        0      0        2 
   6   chr6_2916291     AAsi    T    C        0      0        2 
   6   chr6_2916291     AKia    T    C        0      0        2 
   6   chr6_2916291     AOna    T    C        0      0        2 
   6   chr6_2916291     ASom    T    C        0      0        2 
   6   chr6_2916291     HCab    T    C        1      2        2 
   6   chr6_2916291     HPrz    T    C        1      2        2 
   6   chr6_2916291     ZBoe    T    C        0      0        2 
   6   chr6_2916291     ZGre    T    C        0      0        2 
   6   chr6_2916291     ZHar    T    C        0      0        2 
   6   chr6_2916291   Sample    T    C        0      0        2 
   6   chr6_2921331     AAsi    A    G        0      0        2 
   6   chr6_2921331     AKia    A    G        0      0        2 
   6   chr6_2921331     AOna    A    G        0      0        2 
   6   chr6_2921331     ASom    A    G        0      0        2 
   6   chr6_2921331     HCab    A    G        1      2        2 
   6   chr6_2921331     HPrz    A    G        1      2        2 
   6   chr6_2921331     ZBoe    A    G        0      0        2 
   6   chr6_2921331     ZGre    A    G        0      0        2 
   6   chr6_2921331     ZHar    A    G        0      0        2 
   6   chr6_2921331   Sample    A    G        0      0        2 
   6   chr6_2938287     AAsi    A    G        0      0        2 
   6   chr6_2938287     AKia    A    G        0      0        2 
   6   chr6_2938287     AOna    A    G      0.5      1        2 
   6   chr6_2938287     ASom    A    G        0      0        2 
   6   chr6_2938287     HCab    A    G        0      0        2 
   6   chr6_2938287     HPrz    A    G        0      0        2 
   6   chr6_2938287     ZBoe    A    G        0      0        2 
   6   chr6_2938287     ZGre    A    G        0      0        2 
   6   chr6_2938287     ZHar    A    G        0      0        2 
   6   chr6_2938287   Sample    A    G        0      0        2 
   6   chr6_2940495     AAsi    G    A        0      0        2 
   6   chr6_2940495     AKia    G    A        0      0        2 
   6   chr6_2940495     AOna    G    A        0      0        2 
   6   chr6_2940495     ASom    G    A        0      0        2 
   6   chr6_2940495     HCab    G    A        0      0        2 
   6   chr6_2940495     HPrz    G    A      0.5      1        2 
   6   chr6_2940495     ZBoe    G    A        0      0        2 
   6   chr6_2940495     ZGre    G    A        0      0        2 
   6   chr6_2940495     ZHar    G    A        0      0        2 
   6   chr6_2940495   Sample    G    A        0      0        2 
   6   chr6_2942688     AAsi    A    G        0      0        2 
   6   chr6_2942688     AKia    A    G        0      0        2 
   6   chr6_2942688     AOna    A    G        0      0        2 
   6   chr6_2942688     ASom    A    G        0      0        2 
   6   chr6_2942688     HCab    A    G        0      0        2 
   6   chr6_2942688     HPrz    A    G        0      0        2 
   6   chr6_2942688     ZBoe    A    G        0      0        2 
   6   chr6_2942688     ZGre    A    G        0      0        2 
   6   chr6_2942688     ZHar    A    G        1      2        2 
   6   chr6_2942688   Sample    A    G        0      0        2 
   6   chr6_2948261     AAsi    C    T      0.5      1        2 
   6   chr6_2948261     AKia    C    T        0      0        2 
   6   chr6_2948261     AOna    C    T        0      0        2 
   6   chr6_2948261     ASom    C    T        0      0        2 
   6   chr6_2948261     HCab    C    T        0      0        2 
   6   chr6_2948261     HPrz    C    T        0      0        2 
   6   chr6_2948261     ZBoe    C    T        0      0        2 
   6   chr6_2948261     ZGre    C    T        0      0        2 
   6   chr6_2948261     ZHar    C    T        0      0        2 
   6   chr6_2948261   Sample    C    T        0      0        2 
   6   chr6_2952286     AAsi    C    T        0      0        2 
   6   chr6_2952286     AKia    C    T        0      0        2 
   6   chr6_2952286     AOna    C    T        0      0        2 
   6   chr6_2952286     ASom    C    T        0      0        2 
   6   chr6_2952286     HCab    C    T        0      0        2 
   6   chr6_2952286     HPrz    C    T        0      0        2 
   6   chr6_2952286     ZBoe    C    T      0.5      1        2 
   6   chr6_2952286     ZGre    C    T        0      0        2 
   6   chr6_2952286     ZHar    C    T        0      0        2 
   6   chr6_2952286   Sample    C    T        0      0        2 
   6   chr6_2956434     AAsi    T    C        0      0        2 
   6   chr6_2956434     AKia    T    C        0      0        2 
   6   chr6_2956434     AOna    T    C        0      0        2 
   6   chr6_2956434     ASom    T    C        1      2        2 
   6   chr6_2956434     HCab    T    C        0      0        2 
   6   chr6_2956434     HPrz    T    C        0      0        2 
   6   chr6_2956434     ZBoe    T    C        0      0        2 
   6   chr6_2956434     ZGre    T    C        0      0        2 
   6   chr6_2956434     ZHar    T    C        0      0        2 
   6   chr6_2956434   Sample    T    C        0      0        2 
   6   chr6_2962598     AAsi    C    G        0      0        2 
   6   chr6_2962598     AKia    C    G        0      0        2 
   6   chr6_2962598     AOna    C    G        0      0        2 
   6   chr6_2962598     ASom    C    G        0      0        2 
   6   chr6_2962598     HCab    C    G        1      2        2 
   6   chr6_2962598     HPrz    C    G        1      2        2 
   6   chr6_2962598     ZBoe    C    G        0      0        2 
   6   chr6_2962598     ZGre    C    G        0      0        2 
   6   chr6_2962598     ZHar    C    G        0      0        2 
   6   chr6_2962598   Sample    C    G        0      0        2 
   6   chr6_2962778     AAsi    G    C        0      0        2 
   6   chr6_2962778     AKia    G    C        0      0        2 
   6   chr6_2962778     AOna    G    C        0      0        2 
   6   chr6_2962778     ASom    G    C        0      0        2 
   6   chr6_2962778     HCab    G    C        0      0        2 
   6   chr6_2962778     HPrz    G    C        0      0        2 
   6   chr6_2962778     ZBoe    G    C        0      0        2 
   6   chr6_2962778     ZGre    G    C        0      0        2 
   6   chr6_2962778     ZHar    G    C        1      2        2 
   6   chr6_2962778   Sample    G    C        0      0        2 
   6   chr6_2965810     AAsi    T    C        0      0        2 
   6   chr6_2965810     AKia    T    C        0      0        2 
   6   chr6_2965810     AOna    T    C        0      0        2 
   6   chr6_2965810     ASom    T    C        0      0        2 
   6   chr6_2965810     HCab    T    C        1      2        2 
   6   chr6_2965810     HPrz    T    C        1      2        2 
   6   chr6_2965810     ZBoe    T    C        0      0        2 
   6   chr6_2965810     ZGre    T    C        0      0        2 
   6   chr6_2965810     ZHar    T    C        0      0        2 
   6   chr6_2965810   Sample    T    C        0      0        2 
   6   chr6_2982414     AAsi    C    G        0      0        2 
   6   chr6_2982414     AKia    C    G        0      0        2 
   6   chr6_2982414     AOna    C    G        0      0        2 
   6   chr6_2982414     ASom    C    G        0      0        2 
   6   chr6_2982414     HCab    C    G        1      2        2 
   6   chr6_2982414     HPrz    C    G        1      2        2 
   6   chr6_2982414     ZBoe    C    G        0      0        2 
   6   chr6_2982414     ZGre    C    G        0      0        2 
   6   chr6_2982414     ZHar    C    G        0      0        2 
   6   chr6_2982414   Sample    C    G        0      0        2 
   6   chr6_2987477     AAsi    G    C        0      0        2 
   6   chr6_2987477     AKia    G    C        1      2        2 
   6   chr6_2987477     AOna    G    C        1      2        2 
   6   chr6_2987477     ASom    G    C        0      0        2 
   6   chr6_2987477     HCab    G    C        0      0        2 
   6   chr6_2987477     HPrz    G    C        0      0        2 
   6   chr6_2987477     ZBoe    G    C        0      0        2 
   6   chr6_2987477     ZGre    G    C        0      0        2 
   6   chr6_2987477     ZHar    G    C        0      0        2 
   6   chr6_2987477   Sample    G    C        0      0        2 
   6   chr6_2990036     AAsi    G    A        0      0        2 
   6   chr6_2990036     AKia    G    A        0      0        2 
   6   chr6_2990036     AOna    G    A        0      0        2 
   6   chr6_2990036     ASom    G    A        0      0        2 
   6   chr6_2990036     HCab    G    A        1      2        2 
   6   chr6_2990036     HPrz    G    A        1      2        2 
   6   chr6_2990036     ZBoe    G    A        0      0        2 
   6   chr6_2990036     ZGre    G    A        0      0        2 
   6   chr6_2990036     ZHar    G    A        0      0        2 
   6   chr6_2990036   Sample    G    A        0      0        2 
   6   chr6_2998987     AAsi    G    T        1      2        2 
   6   chr6_2998987     AKia    G    T        0      0        2 
   6   chr6_2998987     AOna    G    T        0      0        2 
   6   chr6_2998987     ASom    G    T        1      2        2 
   6   chr6_2998987     HCab    G    T        0      0        2 
   6   chr6_2998987     HPrz    G    T        0      0        2 
   6   chr6_2998987     ZBoe    G    T        0      0        2 
   6   chr6_2998987     ZGre    G    T        0      0        2 
   6   chr6_2998987     ZHar    G    T        0      0        2 
   6   chr6_2998987   Sample    G    T        1      2        2 
   6   chr6_3006524     AAsi    T    C        0      0        2 
   6   chr6_3006524     AKia    T    C        0      0        2 
   6   chr6_3006524     AOna    T    C        0      0        2 
   6   chr6_3006524     ASom    T    C        0      0        2 
   6   chr6_3006524     HCab    T    C        1      2        2 
   6   chr6_3006524     HPrz    T    C        1      2        2 
   6   chr6_3006524     ZBoe    T    C        0      0        2 
   6   chr6_3006524     ZGre    T    C        0      0        2 
   6   chr6_3006524     ZHar    T    C        0      0        2 
   6   chr6_3006524   Sample    T    C        0      0        2 
   6   chr6_3012693     AAsi    G    T        0      0        2 
   6   chr6_3012693     AKia    G    T        0      0        2 
   6   chr6_3012693     AOna    G    T        0      0        2 
   6   chr6_3012693     ASom    G    T        0      0        2 
   6   chr6_3012693     HCab    G    T        1      2        2 
   6   chr6_3012693     HPrz    G    T        1      2        2 
   6   chr6_3012693     ZBoe    G    T        0      0        2 
   6   chr6_3012693     ZGre    G    T        0      0        2 
   6   chr6_3012693     ZHar    G    T        0      0        2 
   6   chr6_3012693   Sample    G    T        0      0        2 
   6   chr6_3019100     AAsi    T    G        0      0        2 
   6   chr6_3019100     AKia    T    G        0      0        2 
   6   chr6_3019100     AOna    T    G        0      0        2 
   6   chr6_3019100     ASom    T    G        0      0        2 
   6   chr6_3019100     HCab    T    G        1      2        2 
   6   chr6_3019100     HPrz    T    G        1      2        2 
   6   chr6_3019100     ZBoe    T    G        0      0        2 
   6   chr6_3019100     ZGre    T    G        0      0        2 
   6   chr6_3019100     ZHar    T    G        0      0        2 
   6   chr6_3019100   Sample    T    G        0      0        2 
   6   chr6_3022114     AAsi    C    T      0.5      1        2 
   6   chr6_3022114     AKia    C    T        0      0        2 
   6   chr6_3022114     AOna    C    T        0      0        2 
   6   chr6_3022114     ASom    C    T        0      0        2 
   6   chr6_3022114     HCab    C    T        0      0        2 
   6   chr6_3022114     HPrz    C    T        0      0        2 
   6   chr6_3022114     ZBoe    C    T        0      0        2 
   6   chr6_3022114     ZGre    C    T        0      0        2 
   6   chr6_3022114     ZHar    C    T        0      0        2 
   6   chr6_3022114   Sample    C    T        0      0        2 
   6   chr6_3022605     AAsi    A    G        0      0        2 
   6   chr6_3022605     AKia    A    G        0      0        2 
   6   chr6_3022605     AOna    A    G        0      0        2 
   6   chr6_3022605     ASom    A    G        0      0        2 
   6   chr6_3022605     HCab    A    G        0      0        2 
   6   chr6_3022605     HPrz    A    G        0      0        2 
   6   chr6_3022605     ZBoe    A    G        0      0        2 
   6   chr6_3022605     ZGre    A    G        1      2        2 
   6   chr6_3022605     ZHar    A    G        0      0        2 
   6   chr6_3022605   Sample    A    G        0      0        2 
   6   chr6_3025936     AAsi    C    A        0      0        2 
   6   chr6_3025936     AKia    C    A        0      0        2 
   6   chr6_3025936     AOna    C    A        0      0        2 
   6   chr6_3025936     ASom    C    A        0      0        2 
   6   chr6_3025936     HCab    C    A        0      0        2 
   6   chr6_3025936     HPrz    C    A        0      0        2 
   6   chr6_3025936     ZBoe    C    A        0      0        2 
   6   chr6_3025936     ZGre    C    A        1      2        2 
   6   chr6_3025936     ZHar    C    A        0      0        2 
   6   chr6_3025936   Sample    C    A        0      0        2 
   6   chr6_3035924     AAsi    G    T        0      0        2 
   6   chr6_3035924     AKia    G    T        0      0        2 
   6   chr6_3035924     AOna    G    T        0      0        2 
   6   chr6_3035924     ASom    G    T        0      0        2 
   6   chr6_3035924     HCab    G    T        0      0        2 
   6   chr6_3035924     HPrz    G    T        0      0        2 
   6   chr6_3035924     ZBoe    G    T        0      0        2 
   6   chr6_3035924     ZGre    G    T        1      2        2 
   6   chr6_3035924     ZHar    G    T        0      0        2 
   6   chr6_3035924   Sample    G    T        0      0        2 
   6   chr6_3036358     AAsi    C    A        1      2        2 
   6   chr6_3036358     AKia    C    A        0      0        2 
   6   chr6_3036358     AOna    C    A        0      0        2 
   6   chr6_3036358     ASom    C    A        1      2        2 
   6   chr6_3036358     HCab    C    A        0      0        2 
   6   chr6_3036358     HPrz    C    A        0      0        2 
   6   chr6_3036358     ZBoe    C    A        0      0        2 
   6   chr6_3036358     ZGre    C    A        0      0        2 
   6   chr6_3036358     ZHar    C    A        0      0        2 
   6   chr6_3036358   Sample    C    A        1      2        2 
   6   chr6_3042474     AAsi    A    G        0      0        2 
   6   chr6_3042474     AKia    A    G        1      2        2 
   6   chr6_3042474     AOna    A    G        1      2        2 
   6   chr6_3042474     ASom    A    G        0      0        2 
   6   chr6_3042474     HCab    A    G        0      0        2 
   6   chr6_3042474     HPrz    A    G        0      0        2 
   6   chr6_3042474     ZBoe    A    G      0.5      1        2 
   6   chr6_3042474     ZGre    A    G        0      0        2 
   6   chr6_3042474     ZHar    A    G        0      0        2 
   6   chr6_3042474   Sample    A    G        0      0        2 
   6   chr6_3054817     AAsi    C    T        0      0        2 
   6   chr6_3054817     AKia    C    T        0      0        2 
   6   chr6_3054817     AOna    C    T      0.5      1        2 
   6   chr6_3054817     ASom    C    T        0      0        2 
   6   chr6_3054817     HCab    C    T        0      0        2 
   6   chr6_3054817     HPrz    C    T        0      0        2 
   6   chr6_3054817     ZBoe    C    T        0      0        2 
   6   chr6_3054817     ZGre    C    T        0      0        2 
   6   chr6_3054817     ZHar    C    T        0      0        2 
   6   chr6_3054817   Sample    C    T        0      0        2 
   6   chr6_3055685     AAsi    C    A        0      0        2 
   6   chr6_3055685     AKia    C    A        0      0        2 
   6   chr6_3055685     AOna    C    A      0.5      1        2 
   6   chr6_3055685     ASom    C    A        0      0        2 
   6   chr6_3055685     HCab    C    A        0      0        2 
   6   chr6_3055685     HPrz    C    A        0      0        2 
   6   chr6_3055685     ZBoe    C    A        0      0        2 
   6   chr6_3055685     ZGre    C    A        0      0        2 
   6   chr6_3055685     ZHar    C    A        0      0        2 
   6   chr6_3055685   Sample    C    A        0      0        2 
   6   chr6_3060712     AAsi    C    T        0      0        2 
   6   chr6_3060712     AKia    C    T        0      0        2 
   6   chr6_3060712     AOna    C    T        0      0        2 
   6   chr6_3060712     ASom    C    T        0      0        2 
   6   chr6_3060712     HCab    C    T        0      0        2 
   6   chr6_3060712     HPrz    C    T        0      0        2 
   6   chr6_3060712     ZBoe    C    T        1      2        2 
   6   chr6_3060712     ZGre    C    T        0      0        2 
   6   chr6_3060712     ZHar    C    T        0      0        2 
   6   chr6_3060712   Sample    C    T        0      0        2 
   6   chr6_3062050     AAsi    G    T        0      0        2 
   6   chr6_3062050     AKia    G    T      0.5      1        2 
   6   chr6_3062050     AOna    G    T        0      0        2 
   6   chr6_3062050     ASom    G    T        0      0        2 
   6   chr6_3062050     HCab    G    T        0      0        2 
   6   chr6_3062050     HPrz    G    T        0      0        2 
   6   chr6_3062050     ZBoe    G    T        0      0        2 
   6   chr6_3062050     ZGre    G    T        0      0        2 
   6   chr6_3062050     ZHar    G    T        0      0        2 
   6   chr6_3062050   Sample    G    T        0      0        2 
   6   chr6_3062703     AAsi    A    G        0      0        2 
   6   chr6_3062703     AKia    A    G      0.5      1        2 
   6   chr6_3062703     AOna    A    G        0      0        2 
   6   chr6_3062703     ASom    A    G        0      0        2 
   6   chr6_3062703     HCab    A    G        0      0        2 
   6   chr6_3062703     HPrz    A    G        0      0        2 
   6   chr6_3062703     ZBoe    A    G        0      0        2 
   6   chr6_3062703     ZGre    A    G        0      0        2 
   6   chr6_3062703     ZHar    A    G        0      0        2 
   6   chr6_3062703   Sample    A    G        0      0        2 
   6   chr6_3063975     AAsi    G    C        0      0        2 
   6   chr6_3063975     AKia    G    C        0      0        2 
   6   chr6_3063975     AOna    G    C      0.5      1        2 
   6   chr6_3063975     ASom    G    C        0      0        2 
   6   chr6_3063975     HCab    G    C        0      0        2 
   6   chr6_3063975     HPrz    G    C        0      0        2 
   6   chr6_3063975     ZBoe    G    C        0      0        2 
   6   chr6_3063975     ZGre    G    C        0      0        2 
   6   chr6_3063975     ZHar    G    C        0      0        2 
   6   chr6_3063975   Sample    G    C        0      0        2 
   6   chr6_3078563     AAsi    A    G        0      0        2 
   6   chr6_3078563     AKia    A    G        0      0        2 
   6   chr6_3078563     AOna    A    G        0      0        2 
   6   chr6_3078563     ASom    A    G        0      0        2 
   6   chr6_3078563     HCab    A    G        0      0        2 
   6   chr6_3078563     HPrz    A    G        0      0        2 
   6   chr6_3078563     ZBoe    A    G      0.5      1        2 
   6   chr6_3078563     ZGre    A    G        0      0        2 
   6   chr6_3078563     ZHar    A    G        0      0        2 
   6   chr6_3078563   Sample    A    G        0      0        2 
   6   chr6_3079996     AAsi    C    T        1      2        2 
   6   chr6_3079996     AKia    C    T        0      0        2 
   6   chr6_3079996     AOna    C    T        0      0        2 
   6   chr6_3079996     ASom    C    T        1      2        2 
   6   chr6_3079996     HCab    C    T        0      0        2 
   6   chr6_3079996     HPrz    C    T        0      0        2 
   6   chr6_3079996     ZBoe    C    T        0      0        2 
   6   chr6_3079996     ZGre    C    T        0      0        2 
   6   chr6_3079996     ZHar    C    T        0      0        2 
   6   chr6_3079996   Sample    C    T        1      2        2 
   6   chr6_3080771     AAsi    T    C        0      0        2 
   6   chr6_3080771     AKia    T    C        0      0        2 
   6   chr6_3080771     AOna    T    C        0      0        2 
   6   chr6_3080771     ASom    T    C        0      0        2 
   6   chr6_3080771     HCab    T    C        0      0        2 
   6   chr6_3080771     HPrz    T    C      0.5      1        2 
   6   chr6_3080771     ZBoe    T    C        0      0        2 
   6   chr6_3080771     ZGre    T    C        1      2        2 
   6   chr6_3080771     ZHar    T    C        0      0        2 
   6   chr6_3080771   Sample    T    C        0      0        2 
   6   chr6_3085035     AAsi    C    T        0      0        2 
   6   chr6_3085035     AKia    C    T        0      0        2 
   6   chr6_3085035     AOna    C    T        0      0        2 
   6   chr6_3085035     ASom    C    T        0      0        2 
   6   chr6_3085035     HCab    C    T        0      0        2 
   6   chr6_3085035     HPrz    C    T      0.5      1        2 
   6   chr6_3085035     ZBoe    C    T        0      0        2 
   6   chr6_3085035     ZGre    C    T        0      0        2 
   6   chr6_3085035     ZHar    C    T        0      0        2 
   6   chr6_3085035   Sample    C    T        0      0        2 
   6   chr6_3085120     AAsi    T    C        0      0        2 
   6   chr6_3085120     AKia    T    C        0      0        2 
   6   chr6_3085120     AOna    T    C        0      0        2 
   6   chr6_3085120     ASom    T    C        0      0        2 
   6   chr6_3085120     HCab    T    C        1      2        2 
   6   chr6_3085120     HPrz    T    C        1      2        2 
   6   chr6_3085120     ZBoe    T    C        0      0        2 
   6   chr6_3085120     ZGre    T    C        0      0        2 
   6   chr6_3085120     ZHar    T    C        0      0        2 
   6   chr6_3085120   Sample    T    C        0      0        2 
   6   chr6_3086505     AAsi    C    T        0      0        2 
   6   chr6_3086505     AKia    C    T        0      0        2 
   6   chr6_3086505     AOna    C    T        0      0        2 
   6   chr6_3086505     ASom    C    T        0      0        2 
   6   chr6_3086505     HCab    C    T        0      0        2 
   6   chr6_3086505     HPrz    C    T        0      0        2 
   6   chr6_3086505     ZBoe    C    T        0      0        2 
   6   chr6_3086505     ZGre    C    T        0      0        2 
   6   chr6_3086505     ZHar    C    T        1      2        2 
   6   chr6_3086505   Sample    C    T        0      0        2 
   6   chr6_3090134     AAsi    A    G        0      0        2 
   6   chr6_3090134     AKia    A    G        0      0        2 
   6   chr6_3090134     AOna    A    G        0      0        2 
   6   chr6_3090134     ASom    A    G        1      2        2 
   6   chr6_3090134     HCab    A    G        0      0        2 
   6   chr6_3090134     HPrz    A    G        0      0        2 
   6   chr6_3090134     ZBoe    A    G        0      0        2 
   6   chr6_3090134     ZGre    A    G        0      0        2 
   6   chr6_3090134     ZHar    A    G        0      0        2 
   6   chr6_3090134   Sample    A    G        0      0        2 
   6   chr6_3102224     AAsi    T    C        0      0        2 
   6   chr6_3102224     AKia    T    C        0      0        2 
   6   chr6_3102224     AOna    T    C        0      0        2 
   6   chr6_3102224     ASom    T    C        0      0        2 
   6   chr6_3102224     HCab    T    C        0      0        2 
   6   chr6_3102224     HPrz    T    C        0      0        2 
   6   chr6_3102224     ZBoe    T    C        0      0        2 
   6   chr6_3102224     ZGre    T    C        1      2        2 
   6   chr6_3102224     ZHar    T    C        1      2        2 
   6   chr6_3102224   Sample    T    C        0      0        2 
   6   chr6_3111373     AAsi    G    C        0      0        2 
   6   chr6_3111373     AKia    G    C      0.5      1        2 
   6   chr6_3111373     AOna    G    C        0      0        2 
   6   chr6_3111373     ASom    G    C        0      0        2 
   6   chr6_3111373     HCab    G    C        0      0        2 
   6   chr6_3111373     HPrz    G    C        0      0        2 
   6   chr6_3111373     ZBoe    G    C        0      0        2 
   6   chr6_3111373     ZGre    G    C        0      0        2 
   6   chr6_3111373     ZHar    G    C        0      0        2 
   6   chr6_3111373   Sample    G    C        0      0        2 
   6   chr6_3123110     AAsi    A    C        0      0        2 
   6   chr6_3123110     AKia    A    C        0      0        2 
   6   chr6_3123110     AOna    A    C        1      2        2 
   6   chr6_3123110     ASom    A    C        0      0        2 
   6   chr6_3123110     HCab    A    C        0      0        2 
   6   chr6_3123110     HPrz    A    C        0      0        2 
   6   chr6_3123110     ZBoe    A    C        0      0        2 
   6   chr6_3123110     ZGre    A    C        0      0        2 
   6   chr6_3123110     ZHar    A    C        0      0        2 
   6   chr6_3123110   Sample    A    C        0      0        2 
   6   chr6_3131865     AAsi    G    A        0      0        2 
   6   chr6_3131865     AKia    G    A        0      0        2 
   6   chr6_3131865     AOna    G    A        0      0        2 
   6   chr6_3131865     ASom    G    A        0      0        2 
   6   chr6_3131865     HCab    G    A        0      0        2 
   6   chr6_3131865     HPrz    G    A        0      0        2 
   6   chr6_3131865     ZBoe    G    A        0      0        2 
   6   chr6_3131865     ZGre    G    A        0      0        2 
   6   chr6_3131865     ZHar    G    A        1      2        2 
   6   chr6_3131865   Sample    G    A        0      0        2 
   6   chr6_3139360     AAsi    C    T      0.5      1        2 
   6   chr6_3139360     AKia    C    T        0      0        2 
   6   chr6_3139360     AOna    C    T        0      0        2 
   6   chr6_3139360     ASom    C    T        0      0        2 
   6   chr6_3139360     HCab    C    T        0      0        2 
   6   chr6_3139360     HPrz    C    T        0      0        2 
   6   chr6_3139360     ZBoe    C    T        0      0        2 
   6   chr6_3139360     ZGre    C    T        0      0        2 
   6   chr6_3139360     ZHar    C    T        0      0        2 
   6   chr6_3139360   Sample    C    T        1      2        2 
   6   chr6_3141198     AAsi    C    G        0      0        2 
   6   chr6_3141198     AKia    C    G      0.5      1        2 
   6   chr6_3141198     AOna    C    G        0      0        2 
   6   chr6_3141198     ASom    C    G        0      0        2 
   6   chr6_3141198     HCab    C    G        0      0        2 
   6   chr6_3141198     HPrz    C    G        0      0        2 
   6   chr6_3141198     ZBoe    C    G        0      0        2 
   6   chr6_3141198     ZGre    C    G        0      0        2 
   6   chr6_3141198     ZHar    C    G        0      0        2 
   6   chr6_3141198   Sample    C    G        0      0        2 
   6   chr6_3146607     AAsi    T    C        0      0        2 
   6   chr6_3146607     AKia    T    C        0      0        2 
   6   chr6_3146607     AOna    T    C        0      0        2 
   6   chr6_3146607     ASom    T    C        0      0        2 
   6   chr6_3146607     HCab    T    C        1      2        2 
   6   chr6_3146607     HPrz    T    C      0.5      1        2 
   6   chr6_3146607     ZBoe    T    C        0      0        2 
   6   chr6_3146607     ZGre    T    C        0      0        2 
   6   chr6_3146607     ZHar    T    C        0      0        2 
   6   chr6_3146607   Sample    T    C        0      0        2 
   6   chr6_3147755     AAsi    T    G        0      0        2 
   6   chr6_3147755     AKia    T    G        0      0        2 
   6   chr6_3147755     AOna    T    G        0      0        2 
   6   chr6_3147755     ASom    T    G        0      0        2 
   6   chr6_3147755     HCab    T    G        0      0        2 
   6   chr6_3147755     HPrz    T    G        0      0        2 
   6   chr6_3147755     ZBoe    T    G        0      0        2 
   6   chr6_3147755     ZGre    T    G      0.5      1        2 
   6   chr6_3147755     ZHar    T    G        0      0        2 
   6   chr6_3147755   Sample    T    G        0      0        2 
   6   chr6_3153389     AAsi    T    C        0      0        2 
   6   chr6_3153389     AKia    T    C        0      0        2 
   6   chr6_3153389     AOna    T    C        0      0        2 
   6   chr6_3153389     ASom    T    C        0      0        2 
   6   chr6_3153389     HCab    T    C        0      0        2 
   6   chr6_3153389     HPrz    T    C        0      0        2 
   6   chr6_3153389     ZBoe    T    C        0      0        2 
   6   chr6_3153389     ZGre    T    C        1      2        2 
   6   chr6_3153389     ZHar    T    C        0      0        2 
   6   chr6_3153389   Sample    T    C        0      0        2 
   6   chr6_3153778     AAsi    G    A        0      0        2 
   6   chr6_3153778     AKia    G    A        0      0        2 
   6   chr6_3153778     AOna    G    A        0      0        2 
   6   chr6_3153778     ASom    G    A        0      0        2 
   6   chr6_3153778     HCab    G    A        0      0        2 
   6   chr6_3153778     HPrz    G    A        0      0        2 
   6   chr6_3153778     ZBoe    G    A        0      0        2 
   6   chr6_3153778     ZGre    G    A        0      0        2 
   6   chr6_3153778     ZHar    G    A        1      2        2 
   6   chr6_3153778   Sample    G    A        0      0        2 
   6   chr6_3158891     AAsi    A    T        0      0        2 
   6   chr6_3158891     AKia    A    T        0      0        2 
   6   chr6_3158891     AOna    A    T      0.5      1        2 
   6   chr6_3158891     ASom    A    T        0      0        2 
   6   chr6_3158891     HCab    A    T        0      0        2 
   6   chr6_3158891     HPrz    A    T        0      0        2 
   6   chr6_3158891     ZBoe    A    T        0      0        2 
   6   chr6_3158891     ZGre    A    T        0      0        2 
   6   chr6_3158891     ZHar    A    T        0      0        2 
   6   chr6_3158891   Sample    A    T        0      0        2 
   6   chr6_3166714     AAsi    T    C        0      0        2 
   6   chr6_3166714     AKia    T    C        0      0        2 
   6   chr6_3166714     AOna    T    C        0      0        2 
   6   chr6_3166714     ASom    T    C        0      0        2 
   6   chr6_3166714     HCab    T    C        1      2        2 
   6   chr6_3166714     HPrz    T    C        1      2        2 
   6   chr6_3166714     ZBoe    T    C        0      0        2 
   6   chr6_3166714     ZGre    T    C        0      0        2 
   6   chr6_3166714     ZHar    T    C        0      0        2 
   6   chr6_3166714   Sample    T    C        0      0        2 
   6   chr6_3173987     AAsi    T    A        0      0        2 
   6   chr6_3173987     AKia    T    A      0.5      1        2 
   6   chr6_3173987     AOna    T    A        0      0        2 
   6   chr6_3173987     ASom    T    A        0      0        2 
   6   chr6_3173987     HCab    T    A        0      0        2 
   6   chr6_3173987     HPrz    T    A        0      0        2 
   6   chr6_3173987     ZBoe    T    A        0      0        2 
   6   chr6_3173987     ZGre    T    A        0      0        2 
   6   chr6_3173987     ZHar    T    A        0      0        2 
   6   chr6_3173987   Sample    T    A        0      0        2 
   6   chr6_3176269     AAsi    A    T        0      0        2 
   6   chr6_3176269     AKia    A    T        0      0        2 
   6   chr6_3176269     AOna    A    T        0      0        2 
   6   chr6_3176269     ASom    A    T        0      0        2 
   6   chr6_3176269     HCab    A    T        0      0        2 
   6   chr6_3176269     HPrz    A    T        0      0        2 
   6   chr6_3176269     ZBoe    A    T      0.5      1        2 
   6   chr6_3176269     ZGre    A    T        0      0        2 
   6   chr6_3176269     ZHar    A    T        0      0        2 
   6   chr6_3176269   Sample    A    T        0      0        2 
   6   chr6_3180255     AAsi    G    A        0      0        2 
   6   chr6_3180255     AKia    G    A        0      0        2 
   6   chr6_3180255     AOna    G    A        0      0        2 
   6   chr6_3180255     ASom    G    A        0      0        2 
   6   chr6_3180255     HCab    G    A        0      0        2 
   6   chr6_3180255     HPrz    G    A        0      0        2 
   6   chr6_3180255     ZBoe    G    A        1      2        2 
   6   chr6_3180255     ZGre    G    A        1      2        2 
   6   chr6_3180255     ZHar    G    A        1      2        2 
   6   chr6_3180255   Sample    G    A        0      0        2 
   6   chr6_3184670     AAsi    G    A        0      0        2 
   6   chr6_3184670     AKia    G    A        0      0        2 
   6   chr6_3184670     AOna    G    A      0.5      1        2 
   6   chr6_3184670     ASom    G    A        0      0        2 
   6   chr6_3184670     HCab    G    A        0      0        2 
   6   chr6_3184670     HPrz    G    A        0      0        2 
   6   chr6_3184670     ZBoe    G    A        0      0        2 
   6   chr6_3184670     ZGre    G    A        0      0        2 
   6   chr6_3184670     ZHar    G    A        0      0        2 
   6   chr6_3184670   Sample    G    A        0      0        2 
   6   chr6_3195380     AAsi    G    A        0      0        2 
   6   chr6_3195380     AKia    G    A        0      0        2 
   6   chr6_3195380     AOna    G    A        0      0        2 
   6   chr6_3195380     ASom    G    A        0      0        2 
   6   chr6_3195380     HCab    G    A        0      0        2 
   6   chr6_3195380     HPrz    G    A        0      0        2 
   6   chr6_3195380     ZBoe    G    A        0      0        2 
   6   chr6_3195380     ZGre    G    A        0      0        2 
   6   chr6_3195380     ZHar    G    A        1      2        2 
   6   chr6_3195380   Sample    G    A        0      0        2 
   6   chr6_3205771     AAsi    A    G        0      0        2 
   6   chr6_3205771     AKia    A    G        0      0        2 
   6   chr6_3205771     AOna    A    G        0      0        2 
   6   chr6_3205771     ASom    A    G        0      0        2 
   6   chr6_3205771     HCab    A    G        1      2        2 
   6   chr6_3205771     HPrz    A    G        1      2        2 
   6   chr6_3205771     ZBoe    A    G        0      0        2 
   6   chr6_3205771     ZGre    A    G        0      0        2 
   6   chr6_3205771     ZHar    A    G        0      0        2 
   6   chr6_3205771   Sample    A    G        0      0        2 
   6   chr6_3213530     AAsi    T    C        0      0        2 
   6   chr6_3213530     AKia    T    C        0      0        2 
   6   chr6_3213530     AOna    T    C        0      0        2 
   6   chr6_3213530     ASom    T    C        0      0        2 
   6   chr6_3213530     HCab    T    C        0      0        2 
   6   chr6_3213530     HPrz    T    C        0      0        2 
   6   chr6_3213530     ZBoe    T    C      0.5      1        2 
   6   chr6_3213530     ZGre    T    C        0      0        2 
   6   chr6_3213530     ZHar    T    C        0      0        2 
   6   chr6_3213530   Sample    T    C        0      0        2 
   6   chr6_3218330     AAsi    A    G        0      0        2 
   6   chr6_3218330     AKia    A    G        0      0        2 
   6   chr6_3218330     AOna    A    G        0      0        2 
   6   chr6_3218330     ASom    A    G        1      2        2 
   6   chr6_3218330     HCab    A    G        0      0        2 
   6   chr6_3218330     HPrz    A    G        0      0        2 
   6   chr6_3218330     ZBoe    A    G        0      0        2 
   6   chr6_3218330     ZGre    A    G        0      0        2 
   6   chr6_3218330     ZHar    A    G        0      0        2 
   6   chr6_3218330   Sample    A    G        1      2        2 
   6   chr6_3218676     AAsi    G    A        0      0        2 
   6   chr6_3218676     AKia    G    A        0      0        2 
   6   chr6_3218676     AOna    G    A        0      0        2 
   6   chr6_3218676     ASom    G    A        0      0        2 
   6   chr6_3218676     HCab    G    A        0      0        2 
   6   chr6_3218676     HPrz    G    A        0      0        2 
   6   chr6_3218676     ZBoe    G    A        0      0        2 
   6   chr6_3218676     ZGre    G    A      0.5      1        2 
   6   chr6_3218676     ZHar    G    A        0      0        2 
   6   chr6_3218676   Sample    G    A        0      0        2 
   6   chr6_3219808     AAsi    A    G        0      0        2 
   6   chr6_3219808     AKia    A    G        0      0        2 
   6   chr6_3219808     AOna    A    G        0      0        2 
   6   chr6_3219808     ASom    A    G        0      0        2 
   6   chr6_3219808     HCab    A    G        0      0        2 
   6   chr6_3219808     HPrz    A    G        0      0        2 
   6   chr6_3219808     ZBoe    A    G      0.5      1        2 
   6   chr6_3219808     ZGre    A    G        0      0        2 
   6   chr6_3219808     ZHar    A    G        0      0        2 
   6   chr6_3219808   Sample    A    G        0      0        2 
   6   chr6_3220367     AAsi    A    T        0      0        2 
   6   chr6_3220367     AKia    A    T        0      0        2 
   6   chr6_3220367     AOna    A    T        0      0        2 
   6   chr6_3220367     ASom    A    T        0      0        2 
   6   chr6_3220367     HCab    A    T        1      2        2 
   6   chr6_3220367     HPrz    A    T        1      2        2 
   6   chr6_3220367     ZBoe    A    T        0      0        2 
   6   chr6_3220367     ZGre    A    T        0      0        2 
   6   chr6_3220367     ZHar    A    T        0      0        2 
   6   chr6_3220367   Sample    A    T        0      0        2 
   6   chr6_3228388     AAsi    G    T        0      0        2 
   6   chr6_3228388     AKia    G    T        0      0        2 
   6   chr6_3228388     AOna    G    T        0      0        2 
   6   chr6_3228388     ASom    G    T        0      0        2 
   6   chr6_3228388     HCab    G    T        1      2        2 
   6   chr6_3228388     HPrz    G    T        1      2        2 
   6   chr6_3228388     ZBoe    G    T        0      0        2 
   6   chr6_3228388     ZGre    G    T        0      0        2 
   6   chr6_3228388     ZHar    G    T        0      0        2 
   6   chr6_3228388   Sample    G    T        0      0        2 
   6   chr6_3228731     AAsi    G    A        0      0        2 
   6   chr6_3228731     AKia    G    A        0      0        2 
   6   chr6_3228731     AOna    G    A        0      0        2 
   6   chr6_3228731     ASom    G    A        0      0        2 
   6   chr6_3228731     HCab    G    A        1      2        2 
   6   chr6_3228731     HPrz    G    A        1      2        2 
   6   chr6_3228731     ZBoe    G    A        0      0        2 
   6   chr6_3228731     ZGre    G    A        0      0        2 
   6   chr6_3228731     ZHar    G    A        0      0        2 
   6   chr6_3228731   Sample    G    A        0      0        2 
   6   chr6_3237429     AAsi    G    T        0      0        2 
   6   chr6_3237429     AKia    G    T        0      0        2 
   6   chr6_3237429     AOna    G    T        0      0        2 
   6   chr6_3237429     ASom    G    T        0      0        2 
   6   chr6_3237429     HCab    G    T        0      0        2 
   6   chr6_3237429     HPrz    G    T        0      0        2 
   6   chr6_3237429     ZBoe    G    T        1      2        2 
   6   chr6_3237429     ZGre    G    T        0      0        2 
   6   chr6_3237429     ZHar    G    T        0      0        2 
   6   chr6_3237429   Sample    G    T        0      0        2 
   6   chr6_3244259     AAsi    G    T        0      0        2 
   6   chr6_3244259     AKia    G    T      0.5      1        2 
   6   chr6_3244259     AOna    G    T        0      0        2 
   6   chr6_3244259     ASom    G    T        0      0        2 
   6   chr6_3244259     HCab    G    T        0      0        2 
   6   chr6_3244259     HPrz    G    T        0      0        2 
   6   chr6_3244259     ZBoe    G    T        0      0        2 
   6   chr6_3244259     ZGre    G    T        0      0        2 
   6   chr6_3244259     ZHar    G    T        0      0        2 
   6   chr6_3244259   Sample    G    T        0      0        2 
   6   chr6_3257022     AAsi    A    C        0      0        2 
   6   chr6_3257022     AKia    A    C        1      2        2 
   6   chr6_3257022     AOna    A    C        1      2        2 
   6   chr6_3257022     ASom    A    C        0      0        2 
   6   chr6_3257022     HCab    A    C        0      0        2 
   6   chr6_3257022     HPrz    A    C        0      0        2 
   6   chr6_3257022     ZBoe    A    C        0      0        2 
   6   chr6_3257022     ZGre    A    C        0      0        2 
   6   chr6_3257022     ZHar    A    C        0      0        2 
   6   chr6_3257022   Sample    A    C        0      0        2 
   6   chr6_3274946     AAsi    T    C        1      2        2 
   6   chr6_3274946     AKia    T    C      0.5      1        2 
   6   chr6_3274946     AOna    T    C        1      2        2 
   6   chr6_3274946     ASom    T    C        1      2        2 
   6   chr6_3274946     HCab    T    C        0      0        2 
   6   chr6_3274946     HPrz    T    C        0      0        2 
   6   chr6_3274946     ZBoe    T    C        0      0        2 
   6   chr6_3274946     ZGre    T    C        0      0        2 
   6   chr6_3274946     ZHar    T    C        0      0        2 
   6   chr6_3274946   Sample    T    C        1      2        2 
   6   chr6_3290521     AAsi    G    A        0      0        2 
   6   chr6_3290521     AKia    G    A        0      0        2 
   6   chr6_3290521     AOna    G    A        0      0        2 
   6   chr6_3290521     ASom    G    A        1      2        2 
   6   chr6_3290521     HCab    G    A        0      0        2 
   6   chr6_3290521     HPrz    G    A        0      0        2 
   6   chr6_3290521     ZBoe    G    A        0      0        2 
   6   chr6_3290521     ZGre    G    A        0      0        2 
   6   chr6_3290521     ZHar    G    A        0      0        2 
   6   chr6_3290521   Sample    G    A        0      0        2 
   6   chr6_3305945     AAsi    G    A        0      0        2 
   6   chr6_3305945     AKia    G    A        0      0        2 
   6   chr6_3305945     AOna    G    A        0      0        2 
   6   chr6_3305945     ASom    G    A        0      0        2 
   6   chr6_3305945     HCab    G    A        0      0        2 
   6   chr6_3305945     HPrz    G    A        0      0        2 
   6   chr6_3305945     ZBoe    G    A      0.5      1        2 
   6   chr6_3305945     ZGre    G    A        0      0        2 
   6   chr6_3305945     ZHar    G    A        0      0        2 
   6   chr6_3305945   Sample    G    A        0      0        2 
   6   chr6_3306617     AAsi    G    A        1      2        2 
   6   chr6_3306617     AKia    G    A        0      0        2 
   6   chr6_3306617     AOna    G    A        0      0        2 
   6   chr6_3306617     ASom    G    A        1      2        2 
   6   chr6_3306617     HCab    G    A        1      2        2 
   6   chr6_3306617     HPrz    G    A        1      2        2 
   6   chr6_3306617     ZBoe    G    A        0      0        2 
   6   chr6_3306617     ZGre    G    A        0      0        2 
   6   chr6_3306617     ZHar    G    A        0      0        2 
   6   chr6_3306617   Sample    G    A        1      2        2 
   6   chr6_3312323     AAsi    C    A        0      0        2 
   6   chr6_3312323     AKia    C    A        0      0        2 
   6   chr6_3312323     AOna    C    A        0      0        2 
   6   chr6_3312323     ASom    C    A        0      0        2 
   6   chr6_3312323     HCab    C    A        1      2        2 
   6   chr6_3312323     HPrz    C    A        1      2        2 
   6   chr6_3312323     ZBoe    C    A        0      0        2 
   6   chr6_3312323     ZGre    C    A        0      0        2 
   6   chr6_3312323     ZHar    C    A        0      0        2 
   6   chr6_3312323   Sample    C    A        0      0        2 
   6   chr6_3313960     AAsi    A    G        0      0        2 
   6   chr6_3313960     AKia    A    G        0      0        2 
   6   chr6_3313960     AOna    A    G        0      0        2 
   6   chr6_3313960     ASom    A    G        0      0        2 
   6   chr6_3313960     HCab    A    G        1      2        2 
   6   chr6_3313960     HPrz    A    G        0      0        2 
   6   chr6_3313960     ZBoe    A    G        0      0        2 
   6   chr6_3313960     ZGre    A    G        0      0        2 
   6   chr6_3313960     ZHar    A    G        0      0        2 
   6   chr6_3313960   Sample    A    G        0      0        2 
   6   chr6_3319830     AAsi    T    C        0      0        2 
   6   chr6_3319830     AKia    T    C        0      0        2 
   6   chr6_3319830     AOna    T    C        0      0        2 
   6   chr6_3319830     ASom    T    C        0      0        2 
   6   chr6_3319830     HCab    T    C        0      0        2 
   6   chr6_3319830     HPrz    T    C        0      0        2 
   6   chr6_3319830     ZBoe    T    C        0      0        2 
   6   chr6_3319830     ZGre    T    C        0      0        2 
   6   chr6_3319830     ZHar    T    C        1      2        2 
   6   chr6_3319830   Sample    T    C        0      0        2 
   6   chr6_3321009     AAsi    T    C        0      0        2 
   6   chr6_3321009     AKia    T    C        0      0        2 
   6   chr6_3321009     AOna    T    C        0      0        2 
   6   chr6_3321009     ASom    T    C        0      0        2 
   6   chr6_3321009     HCab    T    C        1      2        2 
   6   chr6_3321009     HPrz    T    C        1      2        2 
   6   chr6_3321009     ZBoe    T    C        0      0        2 
   6   chr6_3321009     ZGre    T    C        0      0        2 
   6   chr6_3321009     ZHar    T    C        0      0        2 
   6   chr6_3321009   Sample    T    C        1      2        2 
   6   chr6_3322925     AAsi    C    T        0      0        2 
   6   chr6_3322925     AKia    C    T        0      0        2 
   6   chr6_3322925     AOna    C    T        0      0        2 
   6   chr6_3322925     ASom    C    T        0      0        2 
   6   chr6_3322925     HCab    C    T        1      2        2 
   6   chr6_3322925     HPrz    C    T        0      0        2 
   6   chr6_3322925     ZBoe    C    T        0      0        2 
   6   chr6_3322925     ZGre    C    T        0      0        2 
   6   chr6_3322925     ZHar    C    T        0      0        2 
   6   chr6_3322925   Sample    C    T        0      0        2 
   6   chr6_3327170     AAsi    T    C        0      0        2 
   6   chr6_3327170     AKia    T    C        0      0        2 
   6   chr6_3327170     AOna    T    C        0      0        2 
   6   chr6_3327170     ASom    T    C        0      0        2 
   6   chr6_3327170     HCab    T    C        1      2        2 
   6   chr6_3327170     HPrz    T    C        1      2        2 
   6   chr6_3327170     ZBoe    T    C        0      0        2 
   6   chr6_3327170     ZGre    T    C        0      0        2 
   6   chr6_3327170     ZHar    T    C        0      0        2 
   6   chr6_3327170   Sample    T    C        0      0        2 
   6   chr6_3327798     AAsi    A    G        0      0        2 
   6   chr6_3327798     AKia    A    G        0      0        2 
   6   chr6_3327798     AOna    A    G        0      0        2 
   6   chr6_3327798     ASom    A    G        0      0        2 
   6   chr6_3327798     HCab    A    G        0      0        2 
   6   chr6_3327798     HPrz    A    G        0      0        2 
   6   chr6_3327798     ZBoe    A    G      0.5      1        2 
   6   chr6_3327798     ZGre    A    G        0      0        2 
   6   chr6_3327798     ZHar    A    G        0      0        2 
   6   chr6_3327798   Sample    A    G        0      0        2 
   6   chr6_3345005     AAsi    C    T        0      0        2 
   6   chr6_3345005     AKia    C    T        0      0        2 
   6   chr6_3345005     AOna    C    T        0      0        2 
   6   chr6_3345005     ASom    C    T        1      2        2 
   6   chr6_3345005     HCab    C    T        0      0        2 
   6   chr6_3345005     HPrz    C    T        0      0        2 
   6   chr6_3345005     ZBoe    C    T        0      0        2 
   6   chr6_3345005     ZGre    C    T        0      0        2 
   6   chr6_3345005     ZHar    C    T        0      0        2 
   6   chr6_3345005   Sample    C    T        0      0        2 
   6   chr6_3347499     AAsi    A    G        0      0        2 
   6   chr6_3347499     AKia    A    G        0      0        2 
   6   chr6_3347499     AOna    A    G        0      0        2 
   6   chr6_3347499     ASom    A    G        0      0        2 
   6   chr6_3347499     HCab    A    G        0      0        2 
   6   chr6_3347499     HPrz    A    G        0      0        2 
   6   chr6_3347499     ZBoe    A    G      0.5      1        2 
   6   chr6_3347499     ZGre    A    G        0      0        2 
   6   chr6_3347499     ZHar    A    G        0      0        2 
   6   chr6_3347499   Sample    A    G        0      0        2 
   6   chr6_3349822     AAsi    T    C      0.5      1        2 
   6   chr6_3349822     AKia    T    C        0      0        2 
   6   chr6_3349822     AOna    T    C        0      0        2 
   6   chr6_3349822     ASom    T    C        0      0        2 
   6   chr6_3349822     HCab    T    C        0      0        2 
   6   chr6_3349822     HPrz    T    C        0      0        2 
   6   chr6_3349822     ZBoe    T    C        0      0        2 
   6   chr6_3349822     ZGre    T    C        0      0        2 
   6   chr6_3349822     ZHar    T    C        0      0        2 
   6   chr6_3349822   Sample    T    C        1      2        2 
   6   chr6_3396794     AAsi    A    G        0      0        2 
   6   chr6_3396794     AKia    A    G        0      0        2 
   6   chr6_3396794     AOna    A    G        0      0        2 
   6   chr6_3396794     ASom    A    G        0      0        2 
   6   chr6_3396794     HCab    A    G        0      0        2 
   6   chr6_3396794     HPrz    A    G        0      0        2 
   6   chr6_3396794     ZBoe    A    G        1      2        2 
   6   chr6_3396794     ZGre    A    G        0      0        2 
   6   chr6_3396794     ZHar    A    G        0      0        2 
   6   chr6_3396794   Sample    A    G        0      0        2 
   6   chr6_3399498     AAsi    A    C        0      0        2 
   6   chr6_3399498     AKia    A    C        0      0        2 
   6   chr6_3399498     AOna    A    C      0.5      1        2 
   6   chr6_3399498     ASom    A    C        0      0        2 
   6   chr6_3399498     HCab    A    C        0      0        2 
   6   chr6_3399498     HPrz    A    C        0      0        2 
   6   chr6_3399498     ZBoe    A    C        0      0        2 
   6   chr6_3399498     ZGre    A    C        0      0        2 
   6   chr6_3399498     ZHar    A    C        0      0        2 
   6   chr6_3399498   Sample    A    C        0      0        2 
   6   chr6_3402153     AAsi    G    C        0      0        2 
   6   chr6_3402153     AKia    G    C        0      0        2 
   6   chr6_3402153     AOna    G    C        0      0        2 
   6   chr6_3402153     ASom    G    C        0      0        2 
   6   chr6_3402153     HCab    G    C        0      0        2 
   6   chr6_3402153     HPrz    G    C        0      0        2 
   6   chr6_3402153     ZBoe    G    C      0.5      1        2 
   6   chr6_3402153     ZGre    G    C        0      0        2 
   6   chr6_3402153     ZHar    G    C        0      0        2 
   6   chr6_3402153   Sample    G    C        0      0        2 
   6   chr6_3407046     AAsi    C    T      0.5      1        2 
   6   chr6_3407046     AKia    C    T        0      0        2 
   6   chr6_3407046     AOna    C    T        0      0        2 
   6   chr6_3407046     ASom    C    T        1      2        2 
   6   chr6_3407046     HCab    C    T        0      0        2 
   6   chr6_3407046     HPrz    C    T        0      0        2 
   6   chr6_3407046     ZBoe    C    T        0      0        2 
   6   chr6_3407046     ZGre    C    T        0      0        2 
   6   chr6_3407046     ZHar    C    T        0      0        2 
   6   chr6_3407046   Sample    C    T        0      0        2 
   6   chr6_3409482     AAsi    A    G        0      0        2 
   6   chr6_3409482     AKia    A    G        0      0        2 
   6   chr6_3409482     AOna    A    G        0      0        2 
   6   chr6_3409482     ASom    A    G        0      0        2 
   6   chr6_3409482     HCab    A    G        0      0        2 
   6   chr6_3409482     HPrz    A    G        0      0        2 
   6   chr6_3409482     ZBoe    A    G      0.5      1        2 
   6   chr6_3409482     ZGre    A    G        0      0        2 
   6   chr6_3409482     ZHar    A    G        0      0        2 
   6   chr6_3409482   Sample    A    G        0      0        2 
   6   chr6_3409822     AAsi    A    G        0      0        2 
   6   chr6_3409822     AKia    A    G        0      0        2 
   6   chr6_3409822     AOna    A    G        0      0        2 
   6   chr6_3409822     ASom    A    G        0      0        2 
   6   chr6_3409822     HCab    A    G        1      2        2 
   6   chr6_3409822     HPrz    A    G        0      0        2 
   6   chr6_3409822     ZBoe    A    G        0      0        2 
   6   chr6_3409822     ZGre    A    G        0      0        2 
   6   chr6_3409822     ZHar    A    G        0      0        2 
   6   chr6_3409822   Sample    A    G        0      0        2 
   6   chr6_3414061     AAsi    T    C        0      0        2 
   6   chr6_3414061     AKia    T    C        0      0        2 
   6   chr6_3414061     AOna    T    C        0      0        2 
   6   chr6_3414061     ASom    T    C        0      0        2 
   6   chr6_3414061     HCab    T    C        1      2        2 
   6   chr6_3414061     HPrz    T    C        1      2        2 
   6   chr6_3414061     ZBoe    T    C        0      0        2 
   6   chr6_3414061     ZGre    T    C        0      0        2 
   6   chr6_3414061     ZHar    T    C        0      0        2 
   6   chr6_3414061   Sample    T    C        0      0        2 
   6   chr6_3423311     AAsi    G    T        0      0        2 
   6   chr6_3423311     AKia    G    T        0      0        2 
   6   chr6_3423311     AOna    G    T        0      0        2 
   6   chr6_3423311     ASom    G    T        0      0        2 
   6   chr6_3423311     HCab    G    T        0      0        2 
   6   chr6_3423311     HPrz    G    T        0      0        2 
   6   chr6_3423311     ZBoe    G    T        0      0        2 
   6   chr6_3423311     ZGre    G    T        1      2        2 
   6   chr6_3423311     ZHar    G    T        0      0        2 
   6   chr6_3423311   Sample    G    T        0      0        2 
   6   chr6_3427896     AAsi    A    C        0      0        2 
   6   chr6_3427896     AKia    A    C        0      0        2 
   6   chr6_3427896     AOna    A    C        0      0        2 
   6   chr6_3427896     ASom    A    C        0      0        2 
   6   chr6_3427896     HCab    A    C        1      2        2 
   6   chr6_3427896     HPrz    A    C        1      2        2 
   6   chr6_3427896     ZBoe    A    C        0      0        2 
   6   chr6_3427896     ZGre    A    C        0      0        2 
   6   chr6_3427896     ZHar    A    C        0      0        2 
   6   chr6_3427896   Sample    A    C        0      0        2 
   6   chr6_3436249     AAsi    G    A        0      0        2 
   6   chr6_3436249     AKia    G    A        0      0        2 
   6   chr6_3436249     AOna    G    A        0      0        2 
   6   chr6_3436249     ASom    G    A        0      0        2 
   6   chr6_3436249     HCab    G    A        0      0        2 
   6   chr6_3436249     HPrz    G    A      0.5      1        2 
   6   chr6_3436249     ZBoe    G    A        0      0        2 
   6   chr6_3436249     ZGre    G    A        0      0        2 
   6   chr6_3436249     ZHar    G    A        0      0        2 
   6   chr6_3436249   Sample    G    A        0      0        2 
   6   chr6_3436355     AAsi    C    G        0      0        2 
   6   chr6_3436355     AKia    C    G        0      0        2 
   6   chr6_3436355     AOna    C    G        0      0        2 
   6   chr6_3436355     ASom    C    G        0      0        2 
   6   chr6_3436355     HCab    C    G        1      2        2 
   6   chr6_3436355     HPrz    C    G      0.5      1        2 
   6   chr6_3436355     ZBoe    C    G        0      0        2 
   6   chr6_3436355     ZGre    C    G        0      0        2 
   6   chr6_3436355     ZHar    C    G        0      0        2 
   6   chr6_3436355   Sample    C    G        0      0        2 
   6   chr6_3439575     AAsi    T    C        0      0        2 
   6   chr6_3439575     AKia    T    C        0      0        2 
   6   chr6_3439575     AOna    T    C        0      0        2 
   6   chr6_3439575     ASom    T    C        0      0        2 
   6   chr6_3439575     HCab    T    C        0      0        2 
   6   chr6_3439575     HPrz    T    C        0      0        2 
   6   chr6_3439575     ZBoe    T    C      0.5      1        2 
   6   chr6_3439575     ZGre    T    C        0      0        2 
   6   chr6_3439575     ZHar    T    C        0      0        2 
   6   chr6_3439575   Sample    T    C        0      0        2 
   6   chr6_3458419     AAsi    C    T        0      0        2 
   6   chr6_3458419     AKia    C    T        0      0        2 
   6   chr6_3458419     AOna    C    T        0      0        2 
   6   chr6_3458419     ASom    C    T        0      0        2 
   6   chr6_3458419     HCab    C    T        1      2        2 
   6   chr6_3458419     HPrz    C    T        1      2        2 
   6   chr6_3458419     ZBoe    C    T        0      0        2 
   6   chr6_3458419     ZGre    C    T        0      0        2 
   6   chr6_3458419     ZHar    C    T        0      0        2 
   6   chr6_3458419   Sample    C    T        0      0        2 
   6   chr6_3460405     AAsi    T    C        0      0        2 
   6   chr6_3460405     AKia    T    C        0      0        2 
   6   chr6_3460405     AOna    T    C        0      0        2 
   6   chr6_3460405     ASom    T    C        0      0        2 
   6   chr6_3460405     HCab    T    C        1      2        2 
   6   chr6_3460405     HPrz    T    C        1      2        2 
   6   chr6_3460405     ZBoe    T    C        0      0        2 
   6   chr6_3460405     ZGre    T    C        0      0        2 
   6   chr6_3460405     ZHar    T    C        0      0        2 
   6   chr6_3460405   Sample    T    C        0      0        2 
   6   chr6_3461193     AAsi    T    C        0      0        2 
   6   chr6_3461193     AKia    T    C        0      0        2 
   6   chr6_3461193     AOna    T    C        0      0        2 
   6   chr6_3461193     ASom    T    C        0      0        2 
   6   chr6_3461193     HCab    T    C        0      0        2 
   6   chr6_3461193     HPrz    T    C        0      0        2 
   6   chr6_3461193     ZBoe    T    C        0      0        2 
   6   chr6_3461193     ZGre    T    C        0      0        2 
   6   chr6_3461193     ZHar    T    C      0.5      1        2 
   6   chr6_3461193   Sample    T    C        0      0        2 
   6   chr6_3461210     AAsi    G    T        0      0        2 
   6   chr6_3461210     AKia    G    T        0      0        2 
   6   chr6_3461210     AOna    G    T        0      0        2 
   6   chr6_3461210     ASom    G    T        0      0        2 
   6   chr6_3461210     HCab    G    T        0      0        2 
   6   chr6_3461210     HPrz    G    T        0      0        2 
   6   chr6_3461210     ZBoe    G    T        1      2        2 
   6   chr6_3461210     ZGre    G    T        0      0        2 
   6   chr6_3461210     ZHar    G    T        0      0        2 
   6   chr6_3461210   Sample    G    T        0      0        2 
   6   chr6_3461771     AAsi    T    C        0      0        2 
   6   chr6_3461771     AKia    T    C        0      0        2 
   6   chr6_3461771     AOna    T    C      0.5      1        2 
   6   chr6_3461771     ASom    T    C        0      0        2 
   6   chr6_3461771     HCab    T    C        0      0        2 
   6   chr6_3461771     HPrz    T    C        0      0        2 
   6   chr6_3461771     ZBoe    T    C        0      0        2 
   6   chr6_3461771     ZGre    T    C        0      0        2 
   6   chr6_3461771     ZHar    T    C        0      0        2 
   6   chr6_3461771   Sample    T    C        0      0        2 
   6   chr6_3462234     AAsi    T    C        0      0        2 
   6   chr6_3462234     AKia    T    C        0      0        2 
   6   chr6_3462234     AOna    T    C      0.5      1        2 
   6   chr6_3462234     ASom    T    C        0      0        2 
   6   chr6_3462234     HCab    T    C        0      0        2 
   6   chr6_3462234     HPrz    T    C        0      0        2 
   6   chr6_3462234     ZBoe    T    C        0      0        2 
   6   chr6_3462234     ZGre    T    C        0      0        2 
   6   chr6_3462234     ZHar    T    C        0      0        2 
   6   chr6_3462234   Sample    T    C        0      0        2 
   6   chr6_3470243     AAsi    G    A        0      0        2 
   6   chr6_3470243     AKia    G    A        0      0        2 
   6   chr6_3470243     AOna    G    A        0      0        2 
   6   chr6_3470243     ASom    G    A        0      0        2 
   6   chr6_3470243     HCab    G    A        0      0        2 
   6   chr6_3470243     HPrz    G    A        0      0        2 
   6   chr6_3470243     ZBoe    G    A        0      0        2 
   6   chr6_3470243     ZGre    G    A      0.5      1        2 
   6   chr6_3470243     ZHar    G    A        0      0        2 
   6   chr6_3470243   Sample    G    A        0      0        2 
   6   chr6_3473010     AAsi    C    T        0      0        2 
   6   chr6_3473010     AKia    C    T      0.5      1        2 
   6   chr6_3473010     AOna    C    T        1      2        2 
   6   chr6_3473010     ASom    C    T        0      0        2 
   6   chr6_3473010     HCab    C    T        0      0        2 
   6   chr6_3473010     HPrz    C    T        0      0        2 
   6   chr6_3473010     ZBoe    C    T        0      0        2 
   6   chr6_3473010     ZGre    C    T        0      0        2 
   6   chr6_3473010     ZHar    C    T        0      0        2 
   6   chr6_3473010   Sample    C    T        0      0        2 
   6   chr6_3487303     AAsi    G    A        0      0        2 
   6   chr6_3487303     AKia    G    A        0      0        2 
   6   chr6_3487303     AOna    G    A      0.5      1        2 
   6   chr6_3487303     ASom    G    A        0      0        2 
   6   chr6_3487303     HCab    G    A        0      0        2 
   6   chr6_3487303     HPrz    G    A        0      0        2 
   6   chr6_3487303     ZBoe    G    A        0      0        2 
   6   chr6_3487303     ZGre    G    A        0      0        2 
   6   chr6_3487303     ZHar    G    A        0      0        2 
   6   chr6_3487303   Sample    G    A        0      0        2 
   6   chr6_3489111     AAsi    A    T        0      0        2 
   6   chr6_3489111     AKia    A    T        0      0        2 
   6   chr6_3489111     AOna    A    T      0.5      1        2 
   6   chr6_3489111     ASom    A    T        0      0        2 
   6   chr6_3489111     HCab    A    T        0      0        2 
   6   chr6_3489111     HPrz    A    T        0      0        2 
   6   chr6_3489111     ZBoe    A    T        0      0        2 
   6   chr6_3489111     ZGre    A    T        0      0        2 
   6   chr6_3489111     ZHar    A    T        0      0        2 
   6   chr6_3489111   Sample    A    T        0      0        2 
   6   chr6_3490722     AAsi    C    G        0      0        2 
   6   chr6_3490722     AKia    C    G        0      0        2 
   6   chr6_3490722     AOna    C    G        0      0        2 
   6   chr6_3490722     ASom    C    G        0      0        2 
   6   chr6_3490722     HCab    C    G        0      0        2 
   6   chr6_3490722     HPrz    C    G        0      0        2 
   6   chr6_3490722     ZBoe    C    G        0      0        2 
   6   chr6_3490722     ZGre    C    G      0.5      1        2 
   6   chr6_3490722     ZHar    C    G        0      0        2 
   6   chr6_3490722   Sample    C    G        0      0        2 
   6   chr6_3493751     AAsi    T    C        0      0        2 
   6   chr6_3493751     AKia    T    C        0      0        2 
   6   chr6_3493751     AOna    T    C        0      0        2 
   6   chr6_3493751     ASom    T    C        0      0        2 
   6   chr6_3493751     HCab    T    C        0      0        2 
   6   chr6_3493751     HPrz    T    C        0      0        2 
   6   chr6_3493751     ZBoe    T    C        0      0        2 
   6   chr6_3493751     ZGre    T    C        1      2        2 
   6   chr6_3493751     ZHar    T    C        0      0        2 
   6   chr6_3493751   Sample    T    C        0      0        2 
   6   chr6_3510658     AAsi    G    A        0      0        2 
   6   chr6_3510658     AKia    G    A        0      0        2 
   6   chr6_3510658     AOna    G    A        0      0        2 
   6   chr6_3510658     ASom    G    A        0      0        2 
   6   chr6_3510658     HCab    G    A        0      0        2 
   6   chr6_3510658     HPrz    G    A        0      0        2 
   6   chr6_3510658     ZBoe    G    A        0      0        2 
   6   chr6_3510658     ZGre    G    A        0      0        2 
   6   chr6_3510658     ZHar    G    A        1      2        2 
   6   chr6_3510658   Sample    G    A        0      0        2 
   6   chr6_3516137     AAsi    T    C        0      0        2 
   6   chr6_3516137     AKia    T    C        0      0        2 
   6   chr6_3516137     AOna    T    C        0      0        2 
   6   chr6_3516137     ASom    T    C        0      0        2 
   6   chr6_3516137     HCab    T    C        1      2        2 
   6   chr6_3516137     HPrz    T    C        1      2        2 
   6   chr6_3516137     ZBoe    T    C        0      0        2 
   6   chr6_3516137     ZGre    T    C        0      0        2 
   6   chr6_3516137     ZHar    T    C        0      0        2 
   6   chr6_3516137   Sample    T    C        0      0        2 
   6   chr6_3518337     AAsi    A    T        0      0        2 
   6   chr6_3518337     AKia    A    T        0      0        2 
   6   chr6_3518337     AOna    A    T        0      0        2 
   6   chr6_3518337     ASom    A    T        0      0        2 
   6   chr6_3518337     HCab    A    T        1      2        2 
   6   chr6_3518337     HPrz    A    T        1      2        2 
   6   chr6_3518337     ZBoe    A    T        0      0        2 
   6   chr6_3518337     ZGre    A    T        0      0        2 
   6   chr6_3518337     ZHar    A    T        0      0        2 
   6   chr6_3518337   Sample    A    T        0      0        2 
   6   chr6_3521463     AAsi    G    T        0      0        2 
   6   chr6_3521463     AKia    G    T        0      0        2 
   6   chr6_3521463     AOna    G    T        0      0        2 
   6   chr6_3521463     ASom    G    T        0      0        2 
   6   chr6_3521463     HCab    G    T        1      2        2 
   6   chr6_3521463     HPrz    G    T        0      0        2 
   6   chr6_3521463     ZBoe    G    T        0      0        2 
   6   chr6_3521463     ZGre    G    T        0      0        2 
   6   chr6_3521463     ZHar    G    T        0      0        2 
   6   chr6_3521463   Sample    G    T        0      0        2 
   6   chr6_3525928     AAsi    C    G        0      0        2 
   6   chr6_3525928     AKia    C    G        1      2        2 
   6   chr6_3525928     AOna    C    G        0      0        2 
   6   chr6_3525928     ASom    C    G        0      0        2 
   6   chr6_3525928     HCab    C    G        0      0        2 
   6   chr6_3525928     HPrz    C    G        0      0        2 
   6   chr6_3525928     ZBoe    C    G        0      0        2 
   6   chr6_3525928     ZGre    C    G        0      0        2 
   6   chr6_3525928     ZHar    C    G        0      0        2 
   6   chr6_3525928   Sample    C    G        0      0        2 
   6   chr6_3535506     AAsi    A    T        0      0        2 
   6   chr6_3535506     AKia    A    T        0      0        2 
   6   chr6_3535506     AOna    A    T        0      0        2 
   6   chr6_3535506     ASom    A    T        0      0        2 
   6   chr6_3535506     HCab    A    T        0      0        2 
   6   chr6_3535506     HPrz    A    T        0      0        2 
   6   chr6_3535506     ZBoe    A    T        0      0        2 
   6   chr6_3535506     ZGre    A    T        0      0        2 
   6   chr6_3535506     ZHar    A    T        1      2        2 
   6   chr6_3535506   Sample    A    T        0      0        2 
   6   chr6_3537858     AAsi    T    C        0      0        2 
   6   chr6_3537858     AKia    T    C      0.5      1        2 
   6   chr6_3537858     AOna    T    C        0      0        2 
   6   chr6_3537858     ASom    T    C        0      0        2 
   6   chr6_3537858     HCab    T    C        0      0        2 
   6   chr6_3537858     HPrz    T    C        0      0        2 
   6   chr6_3537858     ZBoe    T    C        0      0        2 
   6   chr6_3537858     ZGre    T    C        0      0        2 
   6   chr6_3537858     ZHar    T    C        0      0        2 
   6   chr6_3537858   Sample    T    C        0      0        2 
   6   chr6_3545568     AAsi    T    G        0      0        2 
   6   chr6_3545568     AKia    T    G        0      0        2 
   6   chr6_3545568     AOna    T    G        0      0        2 
   6   chr6_3545568     ASom    T    G        0      0        2 
   6   chr6_3545568     HCab    T    G        0      0        2 
   6   chr6_3545568     HPrz    T    G      0.5      1        2 
   6   chr6_3545568     ZBoe    T    G        0      0        2 
   6   chr6_3545568     ZGre    T    G        0      0        2 
   6   chr6_3545568     ZHar    T    G        0      0        2 
   6   chr6_3545568   Sample    T    G        0      0        2 
   6   chr6_3546600     AAsi    T    C        0      0        2 
   6   chr6_3546600     AKia    T    C        0      0        2 
   6   chr6_3546600     AOna    T    C        0      0        2 
   6   chr6_3546600     ASom    T    C        0      0        2 
   6   chr6_3546600     HCab    T    C        0      0        2 
   6   chr6_3546600     HPrz    T    C        0      0        2 
   6   chr6_3546600     ZBoe    T    C        1      2        2 
   6   chr6_3546600     ZGre    T    C        0      0        2 
   6   chr6_3546600     ZHar    T    C        0      0        2 
   6   chr6_3546600   Sample    T    C        0      0        2 
   6   chr6_3551369     AAsi    A    G        0      0        2 
   6   chr6_3551369     AKia    A    G        0      0        2 
   6   chr6_3551369     AOna    A    G        0      0        2 
   6   chr6_3551369     ASom    A    G        0      0        2 
   6   chr6_3551369     HCab    A    G        0      0        2 
   6   chr6_3551369     HPrz    A    G        0      0        2 
   6   chr6_3551369     ZBoe    A    G      0.5      1        2 
   6   chr6_3551369     ZGre    A    G        0      0        2 
   6   chr6_3551369     ZHar    A    G        0      0        2 
   6   chr6_3551369   Sample    A    G        0      0        2 
   6   chr6_3559808     AAsi    G    T        0      0        2 
   6   chr6_3559808     AKia    G    T        0      0        2 
   6   chr6_3559808     AOna    G    T        0      0        2 
   6   chr6_3559808     ASom    G    T        1      2        2 
   6   chr6_3559808     HCab    G    T        0      0        2 
   6   chr6_3559808     HPrz    G    T        0      0        2 
   6   chr6_3559808     ZBoe    G    T        0      0        2 
   6   chr6_3559808     ZGre    G    T        0      0        2 
   6   chr6_3559808     ZHar    G    T        0      0        2 
   6   chr6_3559808   Sample    G    T        0      0        2 
   6   chr6_3563236     AAsi    C    G        0      0        2 
   6   chr6_3563236     AKia    C    G        0      0        2 
   6   chr6_3563236     AOna    C    G        0      0        2 
   6   chr6_3563236     ASom    C    G        0      0        2 
   6   chr6_3563236     HCab    C    G        0      0        2 
   6   chr6_3563236     HPrz    C    G        0      0        2 
   6   chr6_3563236     ZBoe    C    G        0      0        2 
   6   chr6_3563236     ZGre    C    G        1      2        2 
   6   chr6_3563236     ZHar    C    G        0      0        2 
   6   chr6_3563236   Sample    C    G        0      0        2 
   6   chr6_3573255     AAsi    A    T        0      0        2 
   6   chr6_3573255     AKia    A    T        0      0        2 
   6   chr6_3573255     AOna    A    T        0      0        2 
   6   chr6_3573255     ASom    A    T        0      0        2 
   6   chr6_3573255     HCab    A    T        0      0        2 
   6   chr6_3573255     HPrz    A    T        0      0        2 
   6   chr6_3573255     ZBoe    A    T        0      0        2 
   6   chr6_3573255     ZGre    A    T        1      2        2 
   6   chr6_3573255     ZHar    A    T        0      0        2 
   6   chr6_3573255   Sample    A    T        0      0        2 
   6   chr6_3582074     AAsi    C    A        0      0        2 
   6   chr6_3582074     AKia    C    A        0      0        2 
   6   chr6_3582074     AOna    C    A        0      0        2 
   6   chr6_3582074     ASom    C    A        0      0        2 
   6   chr6_3582074     HCab    C    A        0      0        2 
   6   chr6_3582074     HPrz    C    A        0      0        2 
   6   chr6_3582074     ZBoe    C    A        0      0        2 
   6   chr6_3582074     ZGre    C    A        0      0        2 
   6   chr6_3582074     ZHar    C    A        1      2        2 
   6   chr6_3582074   Sample    C    A        0      0        2 
   6   chr6_3585583     AAsi    T    C        0      0        2 
   6   chr6_3585583     AKia    T    C        0      0        2 
   6   chr6_3585583     AOna    T    C      0.5      1        2 
   6   chr6_3585583     ASom    T    C        0      0        2 
   6   chr6_3585583     HCab    T    C        0      0        2 
   6   chr6_3585583     HPrz    T    C        0      0        2 
   6   chr6_3585583     ZBoe    T    C        0      0        2 
   6   chr6_3585583     ZGre    T    C        0      0        2 
   6   chr6_3585583     ZHar    T    C        0      0        2 
   6   chr6_3585583   Sample    T    C        0      0        2 
   6   chr6_3593131     AAsi    A    G        0      0        2 
   6   chr6_3593131     AKia    A    G        0      0        2 
   6   chr6_3593131     AOna    A    G        0      0        2 
   6   chr6_3593131     ASom    A    G        0      0        2 
   6   chr6_3593131     HCab    A    G        1      2        2 
   6   chr6_3593131     HPrz    A    G        1      2        2 
   6   chr6_3593131     ZBoe    A    G        0      0        2 
   6   chr6_3593131     ZGre    A    G        0      0        2 
   6   chr6_3593131     ZHar    A    G        0      0        2 
   6   chr6_3593131   Sample    A    G        0      0        2 
   6   chr6_3594619     AAsi    A    G        0      0        2 
   6   chr6_3594619     AKia    A    G        0      0        2 
   6   chr6_3594619     AOna    A    G        0      0        2 
   6   chr6_3594619     ASom    A    G        0      0        2 
   6   chr6_3594619     HCab    A    G        0      0        2 
   6   chr6_3594619     HPrz    A    G        0      0        2 
   6   chr6_3594619     ZBoe    A    G        0      0        2 
   6   chr6_3594619     ZGre    A    G        1      2        2 
   6   chr6_3594619     ZHar    A    G        0      0        2 
   6   chr6_3594619   Sample    A    G        0      0        2 
   6   chr6_3595629     AAsi    T    C        0      0        2 
   6   chr6_3595629     AKia    T    C      0.5      1        2 
   6   chr6_3595629     AOna    T    C        0      0        2 
   6   chr6_3595629     ASom    T    C        0      0        2 
   6   chr6_3595629     HCab    T    C        0      0        2 
   6   chr6_3595629     HPrz    T    C        0      0        2 
   6   chr6_3595629     ZBoe    T    C        0      0        2 
   6   chr6_3595629     ZGre    T    C        0      0        2 
   6   chr6_3595629     ZHar    T    C        0      0        2 
   6   chr6_3595629   Sample    T    C        0      0        2 
   6   chr6_3595862     AAsi    G    A        0      0        2 
   6   chr6_3595862     AKia    G    A        1      2        2 
   6   chr6_3595862     AOna    G    A        1      2        2 
   6   chr6_3595862     ASom    G    A        0      0        2 
   6   chr6_3595862     HCab    G    A        0      0        2 
   6   chr6_3595862     HPrz    G    A        0      0        2 
   6   chr6_3595862     ZBoe    G    A        0      0        2 
   6   chr6_3595862     ZGre    G    A        0      0        2 
   6   chr6_3595862     ZHar    G    A        0      0        2 
   6   chr6_3595862   Sample    G    A        0      0        2 
   6   chr6_3596627     AAsi    A    T        0      0        2 
   6   chr6_3596627     AKia    A    T        0      0        2 
   6   chr6_3596627     AOna    A    T        0      0        2 
   6   chr6_3596627     ASom    A    T        0      0        2 
   6   chr6_3596627     HCab    A    T        0      0        2 
   6   chr6_3596627     HPrz    A    T        1      2        2 
   6   chr6_3596627     ZBoe    A    T        0      0        2 
   6   chr6_3596627     ZGre    A    T        0      0        2 
   6   chr6_3596627     ZHar    A    T        0      0        2 
   6   chr6_3596627   Sample    A    T        0      0        2 
   6   chr6_3600195     AAsi    G    A        0      0        2 
   6   chr6_3600195     AKia    G    A        0      0        2 
   6   chr6_3600195     AOna    G    A        0      0        2 
   6   chr6_3600195     ASom    G    A        0      0        2 
   6   chr6_3600195     HCab    G    A        1      2        2 
   6   chr6_3600195     HPrz    G    A        1      2        2 
   6   chr6_3600195     ZBoe    G    A        0      0        2 
   6   chr6_3600195     ZGre    G    A        0      0        2 
   6   chr6_3600195     ZHar    G    A        0      0        2 
   6   chr6_3600195   Sample    G    A        0      0        2 
   6   chr6_3600422     AAsi    T    C        0      0        2 
   6   chr6_3600422     AKia    T    C        0      0        2 
   6   chr6_3600422     AOna    T    C        0      0        2 
   6   chr6_3600422     ASom    T    C        0      0        2 
   6   chr6_3600422     HCab    T    C        0      0        2 
   6   chr6_3600422     HPrz    T    C        0      0        2 
   6   chr6_3600422     ZBoe    T    C        0      0        2 
   6   chr6_3600422     ZGre    T    C        0      0        2 
   6   chr6_3600422     ZHar    T    C        1      2        2 
   6   chr6_3600422   Sample    T    C        0      0        2 
   6   chr6_3624697     AAsi    A    G        0      0        2 
   6   chr6_3624697     AKia    A    G        0      0        2 
   6   chr6_3624697     AOna    A    G        0      0        2 
   6   chr6_3624697     ASom    A    G        0      0        2 
   6   chr6_3624697     HCab    A    G        1      2        2 
   6   chr6_3624697     HPrz    A    G        1      2        2 
   6   chr6_3624697     ZBoe    A    G        0      0        2 
   6   chr6_3624697     ZGre    A    G        0      0        2 
   6   chr6_3624697     ZHar    A    G        0      0        2 
   6   chr6_3624697   Sample    A    G        0      0        2 
   6   chr6_3646441     AAsi    G    C        0      0        2 
   6   chr6_3646441     AKia    G    C        0      0        2 
   6   chr6_3646441     AOna    G    C        0      0        2 
   6   chr6_3646441     ASom    G    C        0      0        2 
   6   chr6_3646441     HCab    G    C        0      0        2 
   6   chr6_3646441     HPrz    G    C        0      0        2 
   6   chr6_3646441     ZBoe    G    C        0      0        2 
   6   chr6_3646441     ZGre    G    C        1      2        2 
   6   chr6_3646441     ZHar    G    C        0      0        2 
   6   chr6_3646441   Sample    G    C        0      0        2 
   6   chr6_3657774     AAsi    C    T        0      0        2 
   6   chr6_3657774     AKia    C    T        0      0        2 
   6   chr6_3657774     AOna    C    T        0      0        2 
   6   chr6_3657774     ASom    C    T        0      0        2 
   6   chr6_3657774     HCab    C    T        1      2        2 
   6   chr6_3657774     HPrz    C    T        1      2        2 
   6   chr6_3657774     ZBoe    C    T        0      0        2 
   6   chr6_3657774     ZGre    C    T        0      0        2 
   6   chr6_3657774     ZHar    C    T        0      0        2 
   6   chr6_3657774   Sample    C    T        0      0        2 
   6   chr6_3666999     AAsi    A    C        0      0        2 
   6   chr6_3666999     AKia    A    C        0      0        2 
   6   chr6_3666999     AOna    A    C        0      0        2 
   6   chr6_3666999     ASom    A    C        0      0        2 
   6   chr6_3666999     HCab    A    C        1      2        2 
   6   chr6_3666999     HPrz    A    C        1      2        2 
   6   chr6_3666999     ZBoe    A    C        0      0        2 
   6   chr6_3666999     ZGre    A    C        0      0        2 
   6   chr6_3666999     ZHar    A    C        0      0        2 
   6   chr6_3666999   Sample    A    C        0      0        2 
   6   chr6_3678364     AAsi    T    C        0      0        2 
   6   chr6_3678364     AKia    T    C        0      0        2 
   6   chr6_3678364     AOna    T    C        0      0        2 
   6   chr6_3678364     ASom    T    C        0      0        2 
   6   chr6_3678364     HCab    T    C        0      0        2 
   6   chr6_3678364     HPrz    T    C        0      0        2 
   6   chr6_3678364     ZBoe    T    C        0      0        2 
   6   chr6_3678364     ZGre    T    C        0      0        2 
   6   chr6_3678364     ZHar    T    C        1      2        2 
   6   chr6_3678364   Sample    T    C        0      0        2 
   6   chr6_3698290     AAsi    T    C        0      0        2 
   6   chr6_3698290     AKia    T    C        0      0        2 
   6   chr6_3698290     AOna    T    C        0      0        2 
   6   chr6_3698290     ASom    T    C        0      0        2 
   6   chr6_3698290     HCab    T    C        1      2        2 
   6   chr6_3698290     HPrz    T    C        1      2        2 
   6   chr6_3698290     ZBoe    T    C        0      0        2 
   6   chr6_3698290     ZGre    T    C        0      0        2 
   6   chr6_3698290     ZHar    T    C        0      0        2 
   6   chr6_3698290   Sample    T    C        0      0        2 
   6   chr6_3703994     AAsi    G    C        0      0        2 
   6   chr6_3703994     AKia    G    C        0      0        2 
   6   chr6_3703994     AOna    G    C        0      0        2 
   6   chr6_3703994     ASom    G    C        0      0        2 
   6   chr6_3703994     HCab    G    C        0      0        2 
   6   chr6_3703994     HPrz    G    C        0      0        2 
   6   chr6_3703994     ZBoe    G    C        0      0        2 
   6   chr6_3703994     ZGre    G    C        0      0        2 
   6   chr6_3703994     ZHar    G    C      0.5      1        2 
   6   chr6_3703994   Sample    G    C        0      0        2 
   6   chr6_3706999     AAsi    A    T        0      0        2 
   6   chr6_3706999     AKia    A    T        0      0        2 
   6   chr6_3706999     AOna    A    T        0      0        2 
   6   chr6_3706999     ASom    A    T        1      2        2 
   6   chr6_3706999     HCab    A    T        0      0        2 
   6   chr6_3706999     HPrz    A    T        0      0        2 
   6   chr6_3706999     ZBoe    A    T        0      0        2 
   6   chr6_3706999     ZGre    A    T        0      0        2 
   6   chr6_3706999     ZHar    A    T        0      0        2 
   6   chr6_3706999   Sample    A    T        0      0        2 
   6   chr6_3710290     AAsi    G    A        0      0        2 
   6   chr6_3710290     AKia    G    A        0      0        2 
   6   chr6_3710290     AOna    G    A        0      0        2 
   6   chr6_3710290     ASom    G    A        0      0        2 
   6   chr6_3710290     HCab    G    A        0      0        2 
   6   chr6_3710290     HPrz    G    A        1      2        2 
   6   chr6_3710290     ZBoe    G    A        0      0        2 
   6   chr6_3710290     ZGre    G    A        0      0        2 
   6   chr6_3710290     ZHar    G    A        0      0        2 
   6   chr6_3710290   Sample    G    A        0      0        2 
   6   chr6_3720457     AAsi    C    T        0      0        2 
   6   chr6_3720457     AKia    C    T        0      0        2 
   6   chr6_3720457     AOna    C    T        0      0        2 
   6   chr6_3720457     ASom    C    T        0      0        2 
   6   chr6_3720457     HCab    C    T        0      0        2 
   6   chr6_3720457     HPrz    C    T        0      0        2 
   6   chr6_3720457     ZBoe    C    T        1      2        2 
   6   chr6_3720457     ZGre    C    T        1      2        2 
   6   chr6_3720457     ZHar    C    T        1      2        2 
   6   chr6_3720457   Sample    C    T        0      0        2 
   6   chr6_3720626     AAsi    A    G        0      0        2 
   6   chr6_3720626     AKia    A    G        0      0        2 
   6   chr6_3720626     AOna    A    G        0      0        2 
   6   chr6_3720626     ASom    A    G        0      0        2 
   6   chr6_3720626     HCab    A    G        1      2        2 
   6   chr6_3720626     HPrz    A    G        0      0        2 
   6   chr6_3720626     ZBoe    A    G        0      0        2 
   6   chr6_3720626     ZGre    A    G        0      0        2 
   6   chr6_3720626     ZHar    A    G        0      0        2 
   6   chr6_3720626   Sample    A    G        0      0        2 
   6   chr6_3721801     AAsi    T    C        0      0        2 
   6   chr6_3721801     AKia    T    C        0      0        2 
   6   chr6_3721801     AOna    T    C        0      0        2 
   6   chr6_3721801     ASom    T    C        0      0        2 
   6   chr6_3721801     HCab    T    C        0      0        2 
   6   chr6_3721801     HPrz    T    C        0      0        2 
   6   chr6_3721801     ZBoe    T    C        0      0        2 
   6   chr6_3721801     ZGre    T    C        1      2        2 
   6   chr6_3721801     ZHar    T    C        0      0        2 
   6   chr6_3721801   Sample    T    C        0      0        2 
   6   chr6_3723734     AAsi    C    T        0      0        2 
   6   chr6_3723734     AKia    C    T        0      0        2 
   6   chr6_3723734     AOna    C    T        0      0        2 
   6   chr6_3723734     ASom    C    T        0      0        2 
   6   chr6_3723734     HCab    C    T        1      2        2 
   6   chr6_3723734     HPrz    C    T        1      2        2 
   6   chr6_3723734     ZBoe    C    T        0      0        2 
   6   chr6_3723734     ZGre    C    T        0      0        2 
   6   chr6_3723734     ZHar    C    T        0      0        2 
   6   chr6_3723734   Sample    C    T        0      0        2 
   6   chr6_3724246     AAsi    G    A        0      0        2 
   6   chr6_3724246     AKia    G    A        0      0        2 
   6   chr6_3724246     AOna    G    A        0      0        2 
   6   chr6_3724246     ASom    G    A        0      0        2 
   6   chr6_3724246     HCab    G    A        0      0        2 
   6   chr6_3724246     HPrz    G    A        0      0        2 
   6   chr6_3724246     ZBoe    G    A        0      0        2 
   6   chr6_3724246     ZGre    G    A        1      2        2 
   6   chr6_3724246     ZHar    G    A        0      0        2 
   6   chr6_3724246   Sample    G    A        0      0        2 
   6   chr6_3724366     AAsi    A    T        0      0        2 
   6   chr6_3724366     AKia    A    T        0      0        2 
   6   chr6_3724366     AOna    A    T        0      0        2 
   6   chr6_3724366     ASom    A    T        0      0        2 
   6   chr6_3724366     HCab    A    T        0      0        2 
   6   chr6_3724366     HPrz    A    T        0      0        2 
   6   chr6_3724366     ZBoe    A    T        0      0        2 
   6   chr6_3724366     ZGre    A    T        0      0        2 
   6   chr6_3724366     ZHar    A    T      0.5      1        2 
   6   chr6_3724366   Sample    A    T        0      0        2 
   6   chr6_3728035     AAsi    A    G        0      0        2 
   6   chr6_3728035     AKia    A    G        0      0        2 
   6   chr6_3728035     AOna    A    G        0      0        2 
   6   chr6_3728035     ASom    A    G        0      0        2 
   6   chr6_3728035     HCab    A    G        0      0        2 
   6   chr6_3728035     HPrz    A    G        0      0        2 
   6   chr6_3728035     ZBoe    A    G        0      0        2 
   6   chr6_3728035     ZGre    A    G        1      2        2 
   6   chr6_3728035     ZHar    A    G        0      0        2 
   6   chr6_3728035   Sample    A    G        0      0        2 
   6   chr6_3731908     AAsi    T    C        1      2        2 
   6   chr6_3731908     AKia    T    C        0      0        2 
   6   chr6_3731908     AOna    T    C        0      0        2 
   6   chr6_3731908     ASom    T    C        0      0        2 
   6   chr6_3731908     HCab    T    C        0      0        2 
   6   chr6_3731908     HPrz    T    C        0      0        2 
   6   chr6_3731908     ZBoe    T    C        0      0        2 
   6   chr6_3731908     ZGre    T    C        0      0        2 
   6   chr6_3731908     ZHar    T    C        0      0        2 
   6   chr6_3731908   Sample    T    C        0      0        2 
   6   chr6_3738585     AAsi    A    G        0      0        2 
   6   chr6_3738585     AKia    A    G        0      0        2 
   6   chr6_3738585     AOna    A    G      0.5      1        2 
   6   chr6_3738585     ASom    A    G        0      0        2 
   6   chr6_3738585     HCab    A    G        0      0        2 
   6   chr6_3738585     HPrz    A    G        0      0        2 
   6   chr6_3738585     ZBoe    A    G        0      0        2 
   6   chr6_3738585     ZGre    A    G        0      0        2 
   6   chr6_3738585     ZHar    A    G        0      0        2 
   6   chr6_3738585   Sample    A    G        0      0        2 
   6   chr6_3746644     AAsi    C    G        1      2        2 
   6   chr6_3746644     AKia    C    G        0      0        2 
   6   chr6_3746644     AOna    C    G        0      0        2 
   6   chr6_3746644     ASom    C    G        1      2        2 
   6   chr6_3746644     HCab    C    G        0      0        2 
   6   chr6_3746644     HPrz    C    G        0      0        2 
   6   chr6_3746644     ZBoe    C    G        0      0        2 
   6   chr6_3746644     ZGre    C    G        0      0        2 
   6   chr6_3746644     ZHar    C    G        0      0        2 
   6   chr6_3746644   Sample    C    G        1      2        2 
   6   chr6_3746666     AAsi    C    T        0      0        2 
   6   chr6_3746666     AKia    C    T        0      0        2 
   6   chr6_3746666     AOna    C    T        0      0        2 
   6   chr6_3746666     ASom    C    T        0      0        2 
   6   chr6_3746666     HCab    C    T        0      0        2 
   6   chr6_3746666     HPrz    C    T        0      0        2 
   6   chr6_3746666     ZBoe    C    T        0      0        2 
   6   chr6_3746666     ZGre    C    T        1      2        2 
   6   chr6_3746666     ZHar    C    T        0      0        2 
   6   chr6_3746666   Sample    C    T        0      0        2 
   6   chr6_3748793     AAsi    T    A        0      0        2 
   6   chr6_3748793     AKia    T    A        0      0        2 
   6   chr6_3748793     AOna    T    A        0      0        2 
   6   chr6_3748793     ASom    T    A        0      0        2 
   6   chr6_3748793     HCab    T    A        1      2        2 
   6   chr6_3748793     HPrz    T    A        1      2        2 
   6   chr6_3748793     ZBoe    T    A        0      0        2 
   6   chr6_3748793     ZGre    T    A        0      0        2 
   6   chr6_3748793     ZHar    T    A        0      0        2 
   6   chr6_3748793   Sample    T    A        0      0        2 
   6   chr6_3752952     AAsi    A    G        0      0        2 
   6   chr6_3752952     AKia    A    G        1      2        2 
   6   chr6_3752952     AOna    A    G        0      0        2 
   6   chr6_3752952     ASom    A    G        0      0        2 
   6   chr6_3752952     HCab    A    G        0      0        2 
   6   chr6_3752952     HPrz    A    G        0      0        2 
   6   chr6_3752952     ZBoe    A    G        0      0        2 
   6   chr6_3752952     ZGre    A    G        0      0        2 
   6   chr6_3752952     ZHar    A    G        0      0        2 
   6   chr6_3752952   Sample    A    G        0      0        2 
   6   chr6_3774845     AAsi    G    A        0      0        2 
   6   chr6_3774845     AKia    G    A        0      0        2 
   6   chr6_3774845     AOna    G    A        0      0        2 
   6   chr6_3774845     ASom    G    A        0      0        2 
   6   chr6_3774845     HCab    G    A        1      2        2 
   6   chr6_3774845     HPrz    G    A        1      2        2 
   6   chr6_3774845     ZBoe    G    A        0      0        2 
   6   chr6_3774845     ZGre    G    A        0      0        2 
   6   chr6_3774845     ZHar    G    A        0      0        2 
   6   chr6_3774845   Sample    G    A        0      0        2 
   6   chr6_3775431     AAsi    T    C        0      0        2 
   6   chr6_3775431     AKia    T    C        0      0        2 
   6   chr6_3775431     AOna    T    C        0      0        2 
   6   chr6_3775431     ASom    T    C        0      0        2 
   6   chr6_3775431     HCab    T    C        0      0        2 
   6   chr6_3775431     HPrz    T    C        0      0        2 
   6   chr6_3775431     ZBoe    T    C        0      0        2 
   6   chr6_3775431     ZGre    T    C        1      2        2 
   6   chr6_3775431     ZHar    T    C        0      0        2 
   6   chr6_3775431   Sample    T    C        0      0        2 
   6   chr6_3778921     AAsi    T    C        0      0        2 
   6   chr6_3778921     AKia    T    C        0      0        2 
   6   chr6_3778921     AOna    T    C        0      0        2 
   6   chr6_3778921     ASom    T    C        0      0        2 
   6   chr6_3778921     HCab    T    C        0      0        2 
   6   chr6_3778921     HPrz    T    C        0      0        2 
   6   chr6_3778921     ZBoe    T    C        0      0        2 
   6   chr6_3778921     ZGre    T    C        1      2        2 
   6   chr6_3778921     ZHar    T    C        0      0        2 
   6   chr6_3778921   Sample    T    C        0      0        2 
   6   chr6_3785540     AAsi    C    A        0      0        2 
   6   chr6_3785540     AKia    C    A        0      0        2 
   6   chr6_3785540     AOna    C    A        0      0        2 
   6   chr6_3785540     ASom    C    A        0      0        2 
   6   chr6_3785540     HCab    C    A        0      0        2 
   6   chr6_3785540     HPrz    C    A        0      0        2 
   6   chr6_3785540     ZBoe    C    A      0.5      1        2 
   6   chr6_3785540     ZGre    C    A        0      0        2 
   6   chr6_3785540     ZHar    C    A        0      0        2 
   6   chr6_3785540   Sample    C    A        0      0        2 
   6   chr6_3788250     AAsi    T    G        0      0        2 
   6   chr6_3788250     AKia    T    G        0      0        2 
   6   chr6_3788250     AOna    T    G        0      0        2 
   6   chr6_3788250     ASom    T    G        0      0        2 
   6   chr6_3788250     HCab    T    G        1      2        2 
   6   chr6_3788250     HPrz    T    G        0      0        2 
   6   chr6_3788250     ZBoe    T    G        0      0        2 
   6   chr6_3788250     ZGre    T    G        0      0        2 
   6   chr6_3788250     ZHar    T    G        0      0        2 
   6   chr6_3788250   Sample    T    G        0      0        2 
   6   chr6_3790126     AAsi    A    T        1      2        2 
   6   chr6_3790126     AKia    A    T        0      0        2 
   6   chr6_3790126     AOna    A    T        0      0        2 
   6   chr6_3790126     ASom    A    T        1      2        2 
   6   chr6_3790126     HCab    A    T        1      2        2 
   6   chr6_3790126     HPrz    A    T        1      2        2 
   6   chr6_3790126     ZBoe    A    T        0      0        2 
   6   chr6_3790126     ZGre    A    T        0      0        2 
   6   chr6_3790126     ZHar    A    T        0      0        2 
   6   chr6_3790126   Sample    A    T        1      2        2 
   6   chr6_3793952     AAsi    C    G        0      0        2 
   6   chr6_3793952     AKia    C    G        0      0        2 
   6   chr6_3793952     AOna    C    G        0      0        2 
   6   chr6_3793952     ASom    C    G        0      0        2 
   6   chr6_3793952     HCab    C    G        1      2        2 
   6   chr6_3793952     HPrz    C    G        1      2        2 
   6   chr6_3793952     ZBoe    C    G        0      0        2 
   6   chr6_3793952     ZGre    C    G        0      0        2 
   6   chr6_3793952     ZHar    C    G        0      0        2 
   6   chr6_3793952   Sample    C    G        0      0        2 
   6   chr6_3798235     AAsi    G    A        0      0        2 
   6   chr6_3798235     AKia    G    A        0      0        2 
   6   chr6_3798235     AOna    G    A        0      0        2 
   6   chr6_3798235     ASom    G    A        0      0        2 
   6   chr6_3798235     HCab    G    A        1      2        2 
   6   chr6_3798235     HPrz    G    A        1      2        2 
   6   chr6_3798235     ZBoe    G    A        0      0        2 
   6   chr6_3798235     ZGre    G    A        0      0        2 
   6   chr6_3798235     ZHar    G    A        0      0        2 
   6   chr6_3798235   Sample    G    A        0      0        2 
   6   chr6_3801822     AAsi    T    C      0.5      1        2 
   6   chr6_3801822     AKia    T    C        0      0        2 
   6   chr6_3801822     AOna    T    C        0      0        2 
   6   chr6_3801822     ASom    T    C        0      0        2 
   6   chr6_3801822     HCab    T    C        0      0        2 
   6   chr6_3801822     HPrz    T    C        0      0        2 
   6   chr6_3801822     ZBoe    T    C        0      0        2 
   6   chr6_3801822     ZGre    T    C        0      0        2 
   6   chr6_3801822     ZHar    T    C        0      0        2 
   6   chr6_3801822   Sample    T    C        1      2        2 
   6   chr6_3805257     AAsi    C    T        0      0        2 
   6   chr6_3805257     AKia    C    T        0      0        2 
   6   chr6_3805257     AOna    C    T        0      0        2 
   6   chr6_3805257     ASom    C    T        0      0        2 
   6   chr6_3805257     HCab    C    T        0      0        2 
   6   chr6_3805257     HPrz    C    T        0      0        2 
   6   chr6_3805257     ZBoe    C    T        1      2        2 
   6   chr6_3805257     ZGre    C    T        0      0        2 
   6   chr6_3805257     ZHar    C    T        0      0        2 
   6   chr6_3805257   Sample    C    T        0      0        2 
   6   chr6_3807654     AAsi    G    A        0      0        2 
   6   chr6_3807654     AKia    G    A        0      0        2 
   6   chr6_3807654     AOna    G    A        0      0        2 
   6   chr6_3807654     ASom    G    A        0      0        2 
   6   chr6_3807654     HCab    G    A        0      0        2 
   6   chr6_3807654     HPrz    G    A      0.5      1        2 
   6   chr6_3807654     ZBoe    G    A        0      0        2 
   6   chr6_3807654     ZGre    G    A        0      0        2 
   6   chr6_3807654     ZHar    G    A        0      0        2 
   6   chr6_3807654   Sample    G    A        0      0        2 
   6   chr6_3817586     AAsi    G    A        0      0        2 
   6   chr6_3817586     AKia    G    A        0      0        2 
   6   chr6_3817586     AOna    G    A        0      0        2 
   6   chr6_3817586     ASom    G    A        1      2        2 
   6   chr6_3817586     HCab    G    A        0      0        2 
   6   chr6_3817586     HPrz    G    A        0      0        2 
   6   chr6_3817586     ZBoe    G    A        0      0        2 
   6   chr6_3817586     ZGre    G    A        0      0        2 
   6   chr6_3817586     ZHar    G    A        0      0        2 
   6   chr6_3817586   Sample    G    A        0      0        2 
   6   chr6_3849871     AAsi    G    A        0      0        2 
   6   chr6_3849871     AKia    G    A        0      0        2 
   6   chr6_3849871     AOna    G    A        0      0        2 
   6   chr6_3849871     ASom    G    A        0      0        2 
   6   chr6_3849871     HCab    G    A        1      2        2 
   6   chr6_3849871     HPrz    G    A        1      2        2 
   6   chr6_3849871     ZBoe    G    A        0      0        2 
   6   chr6_3849871     ZGre    G    A        0      0        2 
   6   chr6_3849871     ZHar    G    A        0      0        2 
   6   chr6_3849871   Sample    G    A        0      0        2 
   6   chr6_3850105     AAsi    A    C        0      0        2 
   6   chr6_3850105     AKia    A    C        1      2        2 
   6   chr6_3850105     AOna    A    C        0      0        2 
   6   chr6_3850105     ASom    A    C        0      0        2 
   6   chr6_3850105     HCab    A    C        0      0        2 
   6   chr6_3850105     HPrz    A    C        0      0        2 
   6   chr6_3850105     ZBoe    A    C        0      0        2 
   6   chr6_3850105     ZGre    A    C        0      0        2 
   6   chr6_3850105     ZHar    A    C        0      0        2 
   6   chr6_3850105   Sample    A    C        0      0        2 
   6   chr6_3854988     AAsi    C    T        0      0        2 
   6   chr6_3854988     AKia    C    T        0      0        2 
   6   chr6_3854988     AOna    C    T        0      0        2 
   6   chr6_3854988     ASom    C    T        0      0        2 
   6   chr6_3854988     HCab    C    T        1      2        2 
   6   chr6_3854988     HPrz    C    T        1      2        2 
   6   chr6_3854988     ZBoe    C    T        0      0        2 
   6   chr6_3854988     ZGre    C    T        0      0        2 
   6   chr6_3854988     ZHar    C    T        0      0        2 
   6   chr6_3854988   Sample    C    T        0      0        2 
   6   chr6_3860053     AAsi    C    A        0      0        2 
   6   chr6_3860053     AKia    C    A        0      0        2 
   6   chr6_3860053     AOna    C    A        0      0        2 
   6   chr6_3860053     ASom    C    A        0      0        2 
   6   chr6_3860053     HCab    C    A        0      0        2 
   6   chr6_3860053     HPrz    C    A        0      0        2 
   6   chr6_3860053     ZBoe    C    A        0      0        2 
   6   chr6_3860053     ZGre    C    A      0.5      1        2 
   6   chr6_3860053     ZHar    C    A        0      0        2 
   6   chr6_3860053   Sample    C    A        0      0        2 
   6   chr6_3863219     AAsi    C    A        0      0        2 
   6   chr6_3863219     AKia    C    A        1      2        2 
   6   chr6_3863219     AOna    C    A        1      2        2 
   6   chr6_3863219     ASom    C    A        0      0        2 
   6   chr6_3863219     HCab    C    A        0      0        2 
   6   chr6_3863219     HPrz    C    A        0      0        2 
   6   chr6_3863219     ZBoe    C    A        0      0        2 
   6   chr6_3863219     ZGre    C    A        0      0        2 
   6   chr6_3863219     ZHar    C    A        0      0        2 
   6   chr6_3863219   Sample    C    A        0      0        2 
   6   chr6_3872235     AAsi    C    T        0      0        2 
   6   chr6_3872235     AKia    C    T        0      0        2 
   6   chr6_3872235     AOna    C    T        0      0        2 
   6   chr6_3872235     ASom    C    T        0      0        2 
   6   chr6_3872235     HCab    C    T        1      2        2 
   6   chr6_3872235     HPrz    C    T        1      2        2 
   6   chr6_3872235     ZBoe    C    T        0      0        2 
   6   chr6_3872235     ZGre    C    T        0      0        2 
   6   chr6_3872235     ZHar    C    T        0      0        2 
   6   chr6_3872235   Sample    C    T        0      0        2 
   6   chr6_3876043     AAsi    C    T        0      0        2 
   6   chr6_3876043     AKia    C    T        0      0        2 
   6   chr6_3876043     AOna    C    T        0      0        2 
   6   chr6_3876043     ASom    C    T        0      0        2 
   6   chr6_3876043     HCab    C    T        0      0        2 
   6   chr6_3876043     HPrz    C    T        0      0        2 
   6   chr6_3876043     ZBoe    C    T        1      2        2 
   6   chr6_3876043     ZGre    C    T        0      0        2 
   6   chr6_3876043     ZHar    C    T        0      0        2 
   6   chr6_3876043   Sample    C    T        0      0        2 
   6   chr6_3882095     AAsi    T    C        0      0        2 
   6   chr6_3882095     AKia    T    C        1      2        2 
   6   chr6_3882095     AOna    T    C        1      2        2 
   6   chr6_3882095     ASom    T    C        0      0        2 
   6   chr6_3882095     HCab    T    C        0      0        2 
   6   chr6_3882095     HPrz    T    C        0      0        2 
   6   chr6_3882095     ZBoe    T    C        0      0        2 
   6   chr6_3882095     ZGre    T    C        0      0        2 
   6   chr6_3882095     ZHar    T    C        0      0        2 
   6   chr6_3882095   Sample    T    C        0      0        2 
   6   chr6_3890848     AAsi    C    G        0      0        2 
   6   chr6_3890848     AKia    C    G        0      0        2 
   6   chr6_3890848     AOna    C    G      0.5      1        2 
   6   chr6_3890848     ASom    C    G        0      0        2 
   6   chr6_3890848     HCab    C    G        0      0        2 
   6   chr6_3890848     HPrz    C    G        0      0        2 
   6   chr6_3890848     ZBoe    C    G        0      0        2 
   6   chr6_3890848     ZGre    C    G        0      0        2 
   6   chr6_3890848     ZHar    C    G        0      0        2 
   6   chr6_3890848   Sample    C    G        0      0        2 
   6   chr6_3896288     AAsi    A    G        0      0        2 
   6   chr6_3896288     AKia    A    G        0      0        2 
   6   chr6_3896288     AOna    A    G        0      0        2 
   6   chr6_3896288     ASom    A    G        0      0        2 
   6   chr6_3896288     HCab    A    G        1      2        2 
   6   chr6_3896288     HPrz    A    G        1      2        2 
   6   chr6_3896288     ZBoe    A    G        0      0        2 
   6   chr6_3896288     ZGre    A    G        0      0        2 
   6   chr6_3896288     ZHar    A    G        0      0        2 
   6   chr6_3896288   Sample    A    G        0      0        2 
   6   chr6_3901772     AAsi    T    C        0      0        2 
   6   chr6_3901772     AKia    T    C        1      2        2 
   6   chr6_3901772     AOna    T    C        0      0        2 
   6   chr6_3901772     ASom    T    C        0      0        2 
   6   chr6_3901772     HCab    T    C        0      0        2 
   6   chr6_3901772     HPrz    T    C        0      0        2 
   6   chr6_3901772     ZBoe    T    C        0      0        2 
   6   chr6_3901772     ZGre    T    C        0      0        2 
   6   chr6_3901772     ZHar    T    C        0      0        2 
   6   chr6_3901772   Sample    T    C        0      0        2 
   6   chr6_3908428     AAsi    T    C        0      0        2 
   6   chr6_3908428     AKia    T    C        0      0        2 
   6   chr6_3908428     AOna    T    C        0      0        2 
   6   chr6_3908428     ASom    T    C        0      0        2 
   6   chr6_3908428     HCab    T    C        0      0        2 
   6   chr6_3908428     HPrz    T    C        0      0        2 
   6   chr6_3908428     ZBoe    T    C        0      0        2 
   6   chr6_3908428     ZGre    T    C      0.5      1        2 
   6   chr6_3908428     ZHar    T    C        0      0        2 
   6   chr6_3908428   Sample    T    C        0      0        2 
   6   chr6_3920342     AAsi    C    T        0      0        2 
   6   chr6_3920342     AKia    C    T        0      0        2 
   6   chr6_3920342     AOna    C    T        0      0        2 
   6   chr6_3920342     ASom    C    T        0      0        2 
   6   chr6_3920342     HCab    C    T        0      0        2 
   6   chr6_3920342     HPrz    C    T        0      0        2 
   6   chr6_3920342     ZBoe    C    T        1      2        2 
   6   chr6_3920342     ZGre    C    T        0      0        2 
   6   chr6_3920342     ZHar    C    T        0      0        2 
   6   chr6_3920342   Sample    C    T        0      0        2 
   6   chr6_3925322     AAsi    A    G        0      0        2 
   6   chr6_3925322     AKia    A    G        0      0        2 
   6   chr6_3925322     AOna    A    G      0.5      1        2 
   6   chr6_3925322     ASom    A    G        0      0        2 
   6   chr6_3925322     HCab    A    G        0      0        2 
   6   chr6_3925322     HPrz    A    G        0      0        2 
   6   chr6_3925322     ZBoe    A    G        0      0        2 
   6   chr6_3925322     ZGre    A    G        0      0        2 
   6   chr6_3925322     ZHar    A    G        0      0        2 
   6   chr6_3925322   Sample    A    G        0      0        2 
   6   chr6_3927300     AAsi    T    G        0      0        2 
   6   chr6_3927300     AKia    T    G        0      0        2 
   6   chr6_3927300     AOna    T    G      0.5      1        2 
   6   chr6_3927300     ASom    T    G        0      0        2 
   6   chr6_3927300     HCab    T    G        0      0        2 
   6   chr6_3927300     HPrz    T    G        0      0        2 
   6   chr6_3927300     ZBoe    T    G        0      0        2 
   6   chr6_3927300     ZGre    T    G        0      0        2 
   6   chr6_3927300     ZHar    T    G        0      0        2 
   6   chr6_3927300   Sample    T    G        0      0        2 
   6   chr6_3930405     AAsi    G    A        0      0        2 
   6   chr6_3930405     AKia    G    A        0      0        2 
   6   chr6_3930405     AOna    G    A        0      0        2 
   6   chr6_3930405     ASom    G    A        0      0        2 
   6   chr6_3930405     HCab    G    A        0      0        2 
   6   chr6_3930405     HPrz    G    A      0.5      1        2 
   6   chr6_3930405     ZBoe    G    A        0      0        2 
   6   chr6_3930405     ZGre    G    A        0      0        2 
   6   chr6_3930405     ZHar    G    A        0      0        2 
   6   chr6_3930405   Sample    G    A        0      0        2 
   6   chr6_3934099     AAsi    A    G        0      0        2 
   6   chr6_3934099     AKia    A    G        0      0        2 
   6   chr6_3934099     AOna    A    G        0      0        2 
   6   chr6_3934099     ASom    A    G        0      0        2 
   6   chr6_3934099     HCab    A    G        0      0        2 
   6   chr6_3934099     HPrz    A    G        0      0        2 
   6   chr6_3934099     ZBoe    A    G        0      0        2 
   6   chr6_3934099     ZGre    A    G        0      0        2 
   6   chr6_3934099     ZHar    A    G        1      2        2 
   6   chr6_3934099   Sample    A    G        0      0        2 
   6   chr6_3939404     AAsi    G    C        0      0        2 
   6   chr6_3939404     AKia    G    C        0      0        2 
   6   chr6_3939404     AOna    G    C        0      0        2 
   6   chr6_3939404     ASom    G    C        0      0        2 
   6   chr6_3939404     HCab    G    C        1      2        2 
   6   chr6_3939404     HPrz    G    C        0      0        2 
   6   chr6_3939404     ZBoe    G    C        0      0        2 
   6   chr6_3939404     ZGre    G    C        0      0        2 
   6   chr6_3939404     ZHar    G    C        0      0        2 
   6   chr6_3939404   Sample    G    C        0      0        2 
   6   chr6_3941800     AAsi    A    C        0      0        2 
   6   chr6_3941800     AKia    A    C        0      0        2 
   6   chr6_3941800     AOna    A    C        0      0        2 
   6   chr6_3941800     ASom    A    C        0      0        2 
   6   chr6_3941800     HCab    A    C        1      2        2 
   6   chr6_3941800     HPrz    A    C        1      2        2 
   6   chr6_3941800     ZBoe    A    C        0      0        2 
   6   chr6_3941800     ZGre    A    C        0      0        2 
   6   chr6_3941800     ZHar    A    C        0      0        2 
   6   chr6_3941800   Sample    A    C        0      0        2 
   6   chr6_3945470     AAsi    G    T      0.5      1        2 
   6   chr6_3945470     AKia    G    T        0      0        2 
   6   chr6_3945470     AOna    G    T        0      0        2 
   6   chr6_3945470     ASom    G    T        0      0        2 
   6   chr6_3945470     HCab    G    T        0      0        2 
   6   chr6_3945470     HPrz    G    T        0      0        2 
   6   chr6_3945470     ZBoe    G    T        0      0        2 
   6   chr6_3945470     ZGre    G    T        0      0        2 
   6   chr6_3945470     ZHar    G    T        0      0        2 
   6   chr6_3945470   Sample    G    T        1      2        2 
   6   chr6_3960360     AAsi    A    G        0      0        2 
   6   chr6_3960360     AKia    A    G        0      0        2 
   6   chr6_3960360     AOna    A    G        0      0        2 
   6   chr6_3960360     ASom    A    G        1      2        2 
   6   chr6_3960360     HCab    A    G        0      0        2 
   6   chr6_3960360     HPrz    A    G        0      0        2 
   6   chr6_3960360     ZBoe    A    G        0      0        2 
   6   chr6_3960360     ZGre    A    G        0      0        2 
   6   chr6_3960360     ZHar    A    G        1      2        2 
   6   chr6_3960360   Sample    A    G        0      0        2 
   6   chr6_3962389     AAsi    A    G        0      0        2 
   6   chr6_3962389     AKia    A    G        0      0        2 
   6   chr6_3962389     AOna    A    G        0      0        2 
   6   chr6_3962389     ASom    A    G        0      0        2 
   6   chr6_3962389     HCab    A    G        0      0        2 
   6   chr6_3962389     HPrz    A    G        1      2        2 
   6   chr6_3962389     ZBoe    A    G        0      0        2 
   6   chr6_3962389     ZGre    A    G        0      0        2 
   6   chr6_3962389     ZHar    A    G        0      0        2 
   6   chr6_3962389   Sample    A    G        0      0        2 
   6   chr6_3965113     AAsi    G    A        0      0        2 
   6   chr6_3965113     AKia    G    A        0      0        2 
   6   chr6_3965113     AOna    G    A        0      0        2 
   6   chr6_3965113     ASom    G    A        0      0        2 
   6   chr6_3965113     HCab    G    A        1      2        2 
   6   chr6_3965113     HPrz    G    A        1      2        2 
   6   chr6_3965113     ZBoe    G    A        0      0        2 
   6   chr6_3965113     ZGre    G    A        0      0        2 
   6   chr6_3965113     ZHar    G    A        0      0        2 
   6   chr6_3965113   Sample    G    A        0      0        2 
   6   chr6_3968130     AAsi    G    A        0      0        2 
   6   chr6_3968130     AKia    G    A        0      0        2 
   6   chr6_3968130     AOna    G    A        0      0        2 
   6   chr6_3968130     ASom    G    A        0      0        2 
   6   chr6_3968130     HCab    G    A        0      0        2 
   6   chr6_3968130     HPrz    G    A        0      0        2 
   6   chr6_3968130     ZBoe    G    A      0.5      1        2 
   6   chr6_3968130     ZGre    G    A        0      0        2 
   6   chr6_3968130     ZHar    G    A        0      0        2 
   6   chr6_3968130   Sample    G    A        0      0        2 
   6   chr6_3972130     AAsi    G    A        0      0        2 
   6   chr6_3972130     AKia    G    A        0      0        2 
   6   chr6_3972130     AOna    G    A        0      0        2 
   6   chr6_3972130     ASom    G    A        0      0        2 
   6   chr6_3972130     HCab    G    A        0      0        2 
   6   chr6_3972130     HPrz    G    A        0      0        2 
   6   chr6_3972130     ZBoe    G    A      0.5      1        2 
   6   chr6_3972130     ZGre    G    A        0      0        2 
   6   chr6_3972130     ZHar    G    A        0      0        2 
   6   chr6_3972130   Sample    G    A        0      0        2 
   6   chr6_3973829     AAsi    T    C        0      0        2 
   6   chr6_3973829     AKia    T    C        0      0        2 
   6   chr6_3973829     AOna    T    C        0      0        2 
   6   chr6_3973829     ASom    T    C        0      0        2 
   6   chr6_3973829     HCab    T    C        0      0        2 
   6   chr6_3973829     HPrz    T    C        1      2        2 
   6   chr6_3973829     ZBoe    T    C        0      0        2 
   6   chr6_3973829     ZGre    T    C        0      0        2 
   6   chr6_3973829     ZHar    T    C        0      0        2 
   6   chr6_3973829   Sample    T    C        0      0        2 
   6   chr6_3975335     AAsi    T    C        0      0        2 
   6   chr6_3975335     AKia    T    C        0      0        2 
   6   chr6_3975335     AOna    T    C        0      0        2 
   6   chr6_3975335     ASom    T    C        0      0        2 
   6   chr6_3975335     HCab    T    C        1      2        2 
   6   chr6_3975335     HPrz    T    C        0      0        2 
   6   chr6_3975335     ZBoe    T    C        0      0        2 
   6   chr6_3975335     ZGre    T    C        0      0        2 
   6   chr6_3975335     ZHar    T    C        0      0        2 
   6   chr6_3975335   Sample    T    C        0      0        2 
   6   chr6_3979648     AAsi    G    A        1      2        2 
   6   chr6_3979648     AKia    G    A        0      0        2 
   6   chr6_3979648     AOna    G    A        0      0        2 
   6   chr6_3979648     ASom    G    A        0      0        2 
   6   chr6_3979648     HCab    G    A        0      0        2 
   6   chr6_3979648     HPrz    G    A        0      0        2 
   6   chr6_3979648     ZBoe    G    A        0      0        2 
   6   chr6_3979648     ZGre    G    A        0      0        2 
   6   chr6_3979648     ZHar    G    A        0      0        2 
   6   chr6_3979648   Sample    G    A        0      0        2 
   6   chr6_3983366     AAsi    T    A        0      0        2 
   6   chr6_3983366     AKia    T    A        0      0        2 
   6   chr6_3983366     AOna    T    A        0      0        2 
   6   chr6_3983366     ASom    T    A        0      0        2 
   6   chr6_3983366     HCab    T    A        0      0        2 
   6   chr6_3983366     HPrz    T    A        0      0        2 
   6   chr6_3983366     ZBoe    T    A        0      0        2 
   6   chr6_3983366     ZGre    T    A        0      0        2 
   6   chr6_3983366     ZHar    T    A        1      2        2 
   6   chr6_3983366   Sample    T    A        0      0        2 
   6   chr6_3985889     AAsi    A    G        0      0        2 
   6   chr6_3985889     AKia    A    G        0      0        2 
   6   chr6_3985889     AOna    A    G        0      0        2 
   6   chr6_3985889     ASom    A    G        0      0        2 
   6   chr6_3985889     HCab    A    G        0      0        2 
   6   chr6_3985889     HPrz    A    G        1      2        2 
   6   chr6_3985889     ZBoe    A    G        0      0        2 
   6   chr6_3985889     ZGre    A    G        0      0        2 
   6   chr6_3985889     ZHar    A    G        0      0        2 
   6   chr6_3985889   Sample    A    G        0      0        2 
   6   chr6_3990260     AAsi    C    A        0      0        2 
   6   chr6_3990260     AKia    C    A        0      0        2 
   6   chr6_3990260     AOna    C    A        0      0        2 
   6   chr6_3990260     ASom    C    A        0      0        2 
   6   chr6_3990260     HCab    C    A        0      0        2 
   6   chr6_3990260     HPrz    C    A        0      0        2 
   6   chr6_3990260     ZBoe    C    A      0.5      1        2 
   6   chr6_3990260     ZGre    C    A        0      0        2 
   6   chr6_3990260     ZHar    C    A        0      0        2 
   6   chr6_3990260   Sample    C    A        0      0        2 
   6   chr6_3998700     AAsi    A    T        0      0        2 
   6   chr6_3998700     AKia    A    T        0      0        2 
   6   chr6_3998700     AOna    A    T        1      2        2 
   6   chr6_3998700     ASom    A    T        0      0        2 
   6   chr6_3998700     HCab    A    T        0      0        2 
   6   chr6_3998700     HPrz    A    T        0      0        2 
   6   chr6_3998700     ZBoe    A    T        0      0        2 
   6   chr6_3998700     ZGre    A    T        0      0        2 
   6   chr6_3998700     ZHar    A    T        0      0        2 
   6   chr6_3998700   Sample    A    T        0      0        2 
   6   chr6_4000529     AAsi    G    A        1      2        2 
   6   chr6_4000529     AKia    G    A        0      0        2 
   6   chr6_4000529     AOna    G    A        0      0        2 
   6   chr6_4000529     ASom    G    A        1      2        2 
   6   chr6_4000529     HCab    G    A        0      0        2 
   6   chr6_4000529     HPrz    G    A        0      0        2 
   6   chr6_4000529     ZBoe    G    A        0      0        2 
   6   chr6_4000529     ZGre    G    A        0      0        2 
   6   chr6_4000529     ZHar    G    A        0      0        2 
   6   chr6_4000529   Sample    G    A        1      2        2 
   6   chr6_4015384     AAsi    A    T        0      0        2 
   6   chr6_4015384     AKia    A    T        0      0        2 
   6   chr6_4015384     AOna    A    T        0      0        2 
   6   chr6_4015384     ASom    A    T        0      0        2 
   6   chr6_4015384     HCab    A    T        0      0        2 
   6   chr6_4015384     HPrz    A    T        0      0        2 
   6   chr6_4015384     ZBoe    A    T      0.5      1        2 
   6   chr6_4015384     ZGre    A    T        0      0        2 
   6   chr6_4015384     ZHar    A    T        0      0        2 
   6   chr6_4015384   Sample    A    T        0      0        2 
   6   chr6_4029339     AAsi    A    G        0      0        2 
   6   chr6_4029339     AKia    A    G        0      0        2 
   6   chr6_4029339     AOna    A    G        0      0        2 
   6   chr6_4029339     ASom    A    G        0      0        2 
   6   chr6_4029339     HCab    A    G        1      2        2 
   6   chr6_4029339     HPrz    A    G        0      0        2 
   6   chr6_4029339     ZBoe    A    G        0      0        2 
   6   chr6_4029339     ZGre    A    G        0      0        2 
   6   chr6_4029339     ZHar    A    G        0      0        2 
   6   chr6_4029339   Sample    A    G        0      0        2 
   6   chr6_4035007     AAsi    A    G        0      0        2 
   6   chr6_4035007     AKia    A    G        0      0        2 
   6   chr6_4035007     AOna    A    G        0      0        2 
   6   chr6_4035007     ASom    A    G        0      0        2 
   6   chr6_4035007     HCab    A    G        0      0        2 
   6   chr6_4035007     HPrz    A    G        0      0        2 
   6   chr6_4035007     ZBoe    A    G        1      2        2 
   6   chr6_4035007     ZGre    A    G        1      2        2 
   6   chr6_4035007     ZHar    A    G        1      2        2 
   6   chr6_4035007   Sample    A    G        0      0        2 
   6   chr6_4036004     AAsi    C    T        0      0        2 
   6   chr6_4036004     AKia    C    T        0      0        2 
   6   chr6_4036004     AOna    C    T        0      0        2 
   6   chr6_4036004     ASom    C    T        0      0        2 
   6   chr6_4036004     HCab    C    T        1      2        2 
   6   chr6_4036004     HPrz    C    T        0      0        2 
   6   chr6_4036004     ZBoe    C    T        0      0        2 
   6   chr6_4036004     ZGre    C    T        0      0        2 
   6   chr6_4036004     ZHar    C    T        0      0        2 
   6   chr6_4036004   Sample    C    T        0      0        2 
   6   chr6_4044359     AAsi    C    T        0      0        2 
   6   chr6_4044359     AKia    C    T        0      0        2 
   6   chr6_4044359     AOna    C    T        0      0        2 
   6   chr6_4044359     ASom    C    T        0      0        2 
   6   chr6_4044359     HCab    C    T        1      2        2 
   6   chr6_4044359     HPrz    C    T        1      2        2 
   6   chr6_4044359     ZBoe    C    T        0      0        2 
   6   chr6_4044359     ZGre    C    T        0      0        2 
   6   chr6_4044359     ZHar    C    T        0      0        2 
   6   chr6_4044359   Sample    C    T        0      0        2 
   6   chr6_4046196     AAsi    G    A        0      0        2 
   6   chr6_4046196     AKia    G    A        0      0        2 
   6   chr6_4046196     AOna    G    A        0      0        2 
   6   chr6_4046196     ASom    G    A        0      0        2 
   6   chr6_4046196     HCab    G    A        0      0        2 
   6   chr6_4046196     HPrz    G    A        0      0        2 
   6   chr6_4046196     ZBoe    G    A        1      2        2 
   6   chr6_4046196     ZGre    G    A        0      0        2 
   6   chr6_4046196     ZHar    G    A        0      0        2 
   6   chr6_4046196   Sample    G    A        0      0        2 
   6   chr6_4048669     AAsi    C    A        0      0        2 
   6   chr6_4048669     AKia    C    A      0.5      1        2 
   6   chr6_4048669     AOna    C    A        0      0        2 
   6   chr6_4048669     ASom    C    A        0      0        2 
   6   chr6_4048669     HCab    C    A        0      0        2 
   6   chr6_4048669     HPrz    C    A        0      0        2 
   6   chr6_4048669     ZBoe    C    A        0      0        2 
   6   chr6_4048669     ZGre    C    A        0      0        2 
   6   chr6_4048669     ZHar    C    A        0      0        2 
   6   chr6_4048669   Sample    C    A        0      0        2 
   6   chr6_4054781     AAsi    A    T        0      0        2 
   6   chr6_4054781     AKia    A    T        0      0        2 
   6   chr6_4054781     AOna    A    T        0      0        2 
   6   chr6_4054781     ASom    A    T        0      0        2 
   6   chr6_4054781     HCab    A    T        0      0        2 
   6   chr6_4054781     HPrz    A    T        0      0        2 
   6   chr6_4054781     ZBoe    A    T        0      0        2 
   6   chr6_4054781     ZGre    A    T        0      0        2 
   6   chr6_4054781     ZHar    A    T        1      2        2 
   6   chr6_4054781   Sample    A    T        0      0        2 
   6   chr6_4055083     AAsi    A    G        0      0        2 
   6   chr6_4055083     AKia    A    G        0      0        2 
   6   chr6_4055083     AOna    A    G        0      0        2 
   6   chr6_4055083     ASom    A    G        0      0        2 
   6   chr6_4055083     HCab    A    G        0      0        2 
   6   chr6_4055083     HPrz    A    G        0      0        2 
   6   chr6_4055083     ZBoe    A    G        0      0        2 
   6   chr6_4055083     ZGre    A    G      0.5      1        2 
   6   chr6_4055083     ZHar    A    G        1      2        2 
   6   chr6_4055083   Sample    A    G        0      0        2 
   6   chr6_4061025     AAsi    C    T        0      0        2 
   6   chr6_4061025     AKia    C    T        1      2        2 
   6   chr6_4061025     AOna    C    T        1      2        2 
   6   chr6_4061025     ASom    C    T        0      0        2 
   6   chr6_4061025     HCab    C    T        0      0        2 
   6   chr6_4061025     HPrz    C    T        0      0        2 
   6   chr6_4061025     ZBoe    C    T        0      0        2 
   6   chr6_4061025     ZGre    C    T        0      0        2 
   6   chr6_4061025     ZHar    C    T        0      0        2 
   6   chr6_4061025   Sample    C    T        0      0        2 
   6   chr6_4061726     AAsi    A    G        0      0        2 
   6   chr6_4061726     AKia    A    G        0      0        2 
   6   chr6_4061726     AOna    A    G        0      0        2 
   6   chr6_4061726     ASom    A    G        0      0        2 
   6   chr6_4061726     HCab    A    G        1      2        2 
   6   chr6_4061726     HPrz    A    G        1      2        2 
   6   chr6_4061726     ZBoe    A    G        0      0        2 
   6   chr6_4061726     ZGre    A    G        0      0        2 
   6   chr6_4061726     ZHar    A    G        0      0        2 
   6   chr6_4061726   Sample    A    G        0      0        2 
   6   chr6_4062216     AAsi    A    G        0      0        2 
   6   chr6_4062216     AKia    A    G        0      0        2 
   6   chr6_4062216     AOna    A    G        0      0        2 
   6   chr6_4062216     ASom    A    G        0      0        2 
   6   chr6_4062216     HCab    A    G        0      0        2 
   6   chr6_4062216     HPrz    A    G        0      0        2 
   6   chr6_4062216     ZBoe    A    G        0      0        2 
   6   chr6_4062216     ZGre    A    G        1      2        2 
   6   chr6_4062216     ZHar    A    G        0      0        2 
   6   chr6_4062216   Sample    A    G        0      0        2 
   6   chr6_4064947     AAsi    G    A        0      0        2 
   6   chr6_4064947     AKia    G    A        0      0        2 
   6   chr6_4064947     AOna    G    A        0      0        2 
   6   chr6_4064947     ASom    G    A        0      0        2 
   6   chr6_4064947     HCab    G    A        0      0        2 
   6   chr6_4064947     HPrz    G    A        0      0        2 
   6   chr6_4064947     ZBoe    G    A      0.5      1        2 
   6   chr6_4064947     ZGre    G    A        0      0        2 
   6   chr6_4064947     ZHar    G    A        0      0        2 
   6   chr6_4064947   Sample    G    A        0      0        2 
   6   chr6_4068735     AAsi    T    C        0      0        2 
   6   chr6_4068735     AKia    T    C        0      0        2 
   6   chr6_4068735     AOna    T    C      0.5      1        2 
   6   chr6_4068735     ASom    T    C        0      0        2 
   6   chr6_4068735     HCab    T    C        0      0        2 
   6   chr6_4068735     HPrz    T    C        0      0        2 
   6   chr6_4068735     ZBoe    T    C        0      0        2 
   6   chr6_4068735     ZGre    T    C        0      0        2 
   6   chr6_4068735     ZHar    T    C        0      0        2 
   6   chr6_4068735   Sample    T    C        0      0        2 
   6   chr6_4068746     AAsi    T    C        0      0        2 
   6   chr6_4068746     AKia    T    C        0      0        2 
   6   chr6_4068746     AOna    T    C        0      0        2 
   6   chr6_4068746     ASom    T    C        0      0        2 
   6   chr6_4068746     HCab    T    C        0      0        2 
   6   chr6_4068746     HPrz    T    C        0      0        2 
   6   chr6_4068746     ZBoe    T    C        0      0        2 
   6   chr6_4068746     ZGre    T    C        1      2        2 
   6   chr6_4068746     ZHar    T    C        0      0        2 
   6   chr6_4068746   Sample    T    C        0      0        2 
   6   chr6_4075091     AAsi    T    A        0      0        2 
   6   chr6_4075091     AKia    T    A        0      0        2 
   6   chr6_4075091     AOna    T    A        0      0        2 
   6   chr6_4075091     ASom    T    A        0      0        2 
   6   chr6_4075091     HCab    T    A        0      0        2 
   6   chr6_4075091     HPrz    T    A        0      0        2 
   6   chr6_4075091     ZBoe    T    A      0.5      1        2 
   6   chr6_4075091     ZGre    T    A        0      0        2 
   6   chr6_4075091     ZHar    T    A        0      0        2 
   6   chr6_4075091   Sample    T    A        0      0        2 
   6   chr6_4078908     AAsi    A    G        0      0        2 
   6   chr6_4078908     AKia    A    G        0      0        2 
   6   chr6_4078908     AOna    A    G        0      0        2 
   6   chr6_4078908     ASom    A    G        0      0        2 
   6   chr6_4078908     HCab    A    G        0      0        2 
   6   chr6_4078908     HPrz    A    G      0.5      1        2 
   6   chr6_4078908     ZBoe    A    G        0      0        2 
   6   chr6_4078908     ZGre    A    G        0      0        2 
   6   chr6_4078908     ZHar    A    G        0      0        2 
   6   chr6_4078908   Sample    A    G        0      0        2 
   6   chr6_4089087     AAsi    A    C        0      0        2 
   6   chr6_4089087     AKia    A    C        0      0        2 
   6   chr6_4089087     AOna    A    C      0.5      1        2 
   6   chr6_4089087     ASom    A    C        0      0        2 
   6   chr6_4089087     HCab    A    C        0      0        2 
   6   chr6_4089087     HPrz    A    C        0      0        2 
   6   chr6_4089087     ZBoe    A    C        0      0        2 
   6   chr6_4089087     ZGre    A    C        0      0        2 
   6   chr6_4089087     ZHar    A    C        0      0        2 
   6   chr6_4089087   Sample    A    C        0      0        2 
   6   chr6_4091372     AAsi    C    G        0      0        2 
   6   chr6_4091372     AKia    C    G        0      0        2 
   6   chr6_4091372     AOna    C    G        0      0        2 
   6   chr6_4091372     ASom    C    G        0      0        2 
   6   chr6_4091372     HCab    C    G        0      0        2 
   6   chr6_4091372     HPrz    C    G        0      0        2 
   6   chr6_4091372     ZBoe    C    G        0      0        2 
   6   chr6_4091372     ZGre    C    G        0      0        2 
   6   chr6_4091372     ZHar    C    G        1      2        2 
   6   chr6_4091372   Sample    C    G        0      0        2 
   6   chr6_4094223     AAsi    C    T        0      0        2 
   6   chr6_4094223     AKia    C    T        0      0        2 
   6   chr6_4094223     AOna    C    T        0      0        2 
   6   chr6_4094223     ASom    C    T        0      0        2 
   6   chr6_4094223     HCab    C    T        1      2        2 
   6   chr6_4094223     HPrz    C    T        1      2        2 
   6   chr6_4094223     ZBoe    C    T        0      0        2 
   6   chr6_4094223     ZGre    C    T        0      0        2 
   6   chr6_4094223     ZHar    C    T        0      0        2 
   6   chr6_4094223   Sample    C    T        0      0        2 
   6   chr6_4097589     AAsi    C    G        1      2        2 
   6   chr6_4097589     AKia    C    G        0      0        2 
   6   chr6_4097589     AOna    C    G        0      0        2 
   6   chr6_4097589     ASom    C    G        0      0        2 
   6   chr6_4097589     HCab    C    G        0      0        2 
   6   chr6_4097589     HPrz    C    G        0      0        2 
   6   chr6_4097589     ZBoe    C    G        0      0        2 
   6   chr6_4097589     ZGre    C    G        0      0        2 
   6   chr6_4097589     ZHar    C    G        0      0        2 
   6   chr6_4097589   Sample    C    G        1      2        2 
   6   chr6_4108269     AAsi    A    G        0      0        2 
   6   chr6_4108269     AKia    A    G        0      0        2 
   6   chr6_4108269     AOna    A    G        0      0        2 
   6   chr6_4108269     ASom    A    G        0      0        2 
   6   chr6_4108269     HCab    A    G        0      0        2 
   6   chr6_4108269     HPrz    A    G        0      0        2 
   6   chr6_4108269     ZBoe    A    G        0      0        2 
   6   chr6_4108269     ZGre    A    G        0      0        2 
   6   chr6_4108269     ZHar    A    G        1      2        2 
   6   chr6_4108269   Sample    A    G        0      0        2 
   6   chr6_4110401     AAsi    G    C        0      0        2 
   6   chr6_4110401     AKia    G    C        0      0        2 
   6   chr6_4110401     AOna    G    C        0      0        2 
   6   chr6_4110401     ASom    G    C        0      0        2 
   6   chr6_4110401     HCab    G    C        0      0        2 
   6   chr6_4110401     HPrz    G    C      0.5      1        2 
   6   chr6_4110401     ZBoe    G    C        0      0        2 
   6   chr6_4110401     ZGre    G    C        0      0        2 
   6   chr6_4110401     ZHar    G    C        0      0        2 
   6   chr6_4110401   Sample    G    C        0      0        2 
   6   chr6_4110963     AAsi    C    T        0      0        2 
   6   chr6_4110963     AKia    C    T        0      0        2 
   6   chr6_4110963     AOna    C    T        0      0        2 
   6   chr6_4110963     ASom    C    T        0      0        2 
   6   chr6_4110963     HCab    C    T        1      2        2 
   6   chr6_4110963     HPrz    C    T        1      2        2 
   6   chr6_4110963     ZBoe    C    T        0      0        2 
   6   chr6_4110963     ZGre    C    T        0      0        2 
   6   chr6_4110963     ZHar    C    T        0      0        2 
   6   chr6_4110963   Sample    C    T        0      0        2 
   6   chr6_4120466     AAsi    G    A        0      0        2 
   6   chr6_4120466     AKia    G    A        0      0        2 
   6   chr6_4120466     AOna    G    A        0      0        2 
   6   chr6_4120466     ASom    G    A        0      0        2 
   6   chr6_4120466     HCab    G    A        0      0        2 
   6   chr6_4120466     HPrz    G    A        0      0        2 
   6   chr6_4120466     ZBoe    G    A        0      0        2 
   6   chr6_4120466     ZGre    G    A        0      0        2 
   6   chr6_4120466     ZHar    G    A        1      2        2 
   6   chr6_4120466   Sample    G    A        0      0        2 
   6   chr6_4131201     AAsi    G    A        0      0        2 
   6   chr6_4131201     AKia    G    A        0      0        2 
   6   chr6_4131201     AOna    G    A        0      0        2 
   6   chr6_4131201     ASom    G    A        0      0        2 
   6   chr6_4131201     HCab    G    A        0      0        2 
   6   chr6_4131201     HPrz    G    A        0      0        2 
   6   chr6_4131201     ZBoe    G    A        0      0        2 
   6   chr6_4131201     ZGre    G    A        0      0        2 
   6   chr6_4131201     ZHar    G    A        1      2        2 
   6   chr6_4131201   Sample    G    A        0      0        2 
   6   chr6_4133248     AAsi    C    T        0      0        2 
   6   chr6_4133248     AKia    C    T        0      0        2 
   6   chr6_4133248     AOna    C    T        0      0        2 
   6   chr6_4133248     ASom    C    T        0      0        2 
   6   chr6_4133248     HCab    C    T        1      2        2 
   6   chr6_4133248     HPrz    C    T        1      2        2 
   6   chr6_4133248     ZBoe    C    T        0      0        2 
   6   chr6_4133248     ZGre    C    T        0      0        2 
   6   chr6_4133248     ZHar    C    T        0      0        2 
   6   chr6_4133248   Sample    C    T        0      0        2 
   6   chr6_4134707     AAsi    G    A        0      0        2 
   6   chr6_4134707     AKia    G    A        0      0        2 
   6   chr6_4134707     AOna    G    A        0      0        2 
   6   chr6_4134707     ASom    G    A        0      0        2 
   6   chr6_4134707     HCab    G    A        1      2        2 
   6   chr6_4134707     HPrz    G    A        1      2        2 
   6   chr6_4134707     ZBoe    G    A        0      0        2 
   6   chr6_4134707     ZGre    G    A        0      0        2 
   6   chr6_4134707     ZHar    G    A        0      0        2 
   6   chr6_4134707   Sample    G    A        0      0        2 
   6   chr6_4151325     AAsi    A    T        0      0        2 
   6   chr6_4151325     AKia    A    T        0      0        2 
   6   chr6_4151325     AOna    A    T        0      0        2 
   6   chr6_4151325     ASom    A    T        0      0        2 
   6   chr6_4151325     HCab    A    T        0      0        2 
   6   chr6_4151325     HPrz    A    T        0      0        2 
   6   chr6_4151325     ZBoe    A    T        0      0        2 
   6   chr6_4151325     ZGre    A    T        1      2        2 
   6   chr6_4151325     ZHar    A    T        0      0        2 
   6   chr6_4151325   Sample    A    T        0      0        2 
   6   chr6_4151359     AAsi    G    T        0      0        2 
   6   chr6_4151359     AKia    G    T        0      0        2 
   6   chr6_4151359     AOna    G    T        0      0        2 
   6   chr6_4151359     ASom    G    T        0      0        2 
   6   chr6_4151359     HCab    G    T        0      0        2 
   6   chr6_4151359     HPrz    G    T      0.5      1        2 
   6   chr6_4151359     ZBoe    G    T        0      0        2 
   6   chr6_4151359     ZGre    G    T        0      0        2 
   6   chr6_4151359     ZHar    G    T        0      0        2 
   6   chr6_4151359   Sample    G    T        0      0        2 
   6   chr6_4153933     AAsi    G    A        0      0        2 
   6   chr6_4153933     AKia    G    A        0      0        2 
   6   chr6_4153933     AOna    G    A        0      0        2 
   6   chr6_4153933     ASom    G    A        0      0        2 
   6   chr6_4153933     HCab    G    A        1      2        2 
   6   chr6_4153933     HPrz    G    A        1      2        2 
   6   chr6_4153933     ZBoe    G    A        0      0        2 
   6   chr6_4153933     ZGre    G    A        0      0        2 
   6   chr6_4153933     ZHar    G    A        0      0        2 
   6   chr6_4153933   Sample    G    A        0      0        2 
   6   chr6_4164801     AAsi    C    T        0      0        2 
   6   chr6_4164801     AKia    C    T        0      0        2 
   6   chr6_4164801     AOna    C    T        0      0        2 
   6   chr6_4164801     ASom    C    T        0      0        2 
   6   chr6_4164801     HCab    C    T        0      0        2 
   6   chr6_4164801     HPrz    C    T        0      0        2 
   6   chr6_4164801     ZBoe    C    T        0      0        2 
   6   chr6_4164801     ZGre    C    T      0.5      1        2 
   6   chr6_4164801     ZHar    C    T        0      0        2 
   6   chr6_4164801   Sample    C    T        0      0        2 
   6   chr6_4172453     AAsi    A    C        0      0        2 
   6   chr6_4172453     AKia    A    C        0      0        2 
   6   chr6_4172453     AOna    A    C        0      0        2 
   6   chr6_4172453     ASom    A    C        0      0        2 
   6   chr6_4172453     HCab    A    C        0      0        2 
   6   chr6_4172453     HPrz    A    C        0      0        2 
   6   chr6_4172453     ZBoe    A    C        1      2        2 
   6   chr6_4172453     ZGre    A    C        1      2        2 
   6   chr6_4172453     ZHar    A    C        1      2        2 
   6   chr6_4172453   Sample    A    C        0      0        2 
   6   chr6_4178065     AAsi    T    C        0      0        2 
   6   chr6_4178065     AKia    T    C        0      0        2 
   6   chr6_4178065     AOna    T    C        0      0        2 
   6   chr6_4178065     ASom    T    C        0      0        2 
   6   chr6_4178065     HCab    T    C        0      0        2 
   6   chr6_4178065     HPrz    T    C        0      0        2 
   6   chr6_4178065     ZBoe    T    C        1      2        2 
   6   chr6_4178065     ZGre    T    C        1      2        2 
   6   chr6_4178065     ZHar    T    C        1      2        2 
   6   chr6_4178065   Sample    T    C        0      0        2 
   6   chr6_4192412     AAsi    A    T        0      0        2 
   6   chr6_4192412     AKia    A    T        0      0        2 
   6   chr6_4192412     AOna    A    T        0      0        2 
   6   chr6_4192412     ASom    A    T        0      0        2 
   6   chr6_4192412     HCab    A    T        1      2        2 
   6   chr6_4192412     HPrz    A    T        1      2        2 
   6   chr6_4192412     ZBoe    A    T        0      0        2 
   6   chr6_4192412     ZGre    A    T        0      0        2 
   6   chr6_4192412     ZHar    A    T        0      0        2 
   6   chr6_4192412   Sample    A    T        0      0        2 
   6   chr6_4195376     AAsi    C    T        0      0        2 
   6   chr6_4195376     AKia    C    T        0      0        2 
   6   chr6_4195376     AOna    C    T        0      0        2 
   6   chr6_4195376     ASom    C    T        0      0        2 
   6   chr6_4195376     HCab    C    T        0      0        2 
   6   chr6_4195376     HPrz    C    T      0.5      1        2 
   6   chr6_4195376     ZBoe    C    T        0      0        2 
   6   chr6_4195376     ZGre    C    T        0      0        2 
   6   chr6_4195376     ZHar    C    T        0      0        2 
   6   chr6_4195376   Sample    C    T        0      0        2 
   6   chr6_4233204     AAsi    T    G        0      0        2 
   6   chr6_4233204     AKia    T    G        0      0        2 
   6   chr6_4233204     AOna    T    G      0.5      1        2 
   6   chr6_4233204     ASom    T    G        0      0        2 
   6   chr6_4233204     HCab    T    G        0      0        2 
   6   chr6_4233204     HPrz    T    G        0      0        2 
   6   chr6_4233204     ZBoe    T    G        0      0        2 
   6   chr6_4233204     ZGre    T    G        0      0        2 
   6   chr6_4233204     ZHar    T    G        0      0        2 
   6   chr6_4233204   Sample    T    G        0      0        2 
   6   chr6_4245030     AAsi    A    G        0      0        2 
   6   chr6_4245030     AKia    A    G        0      0        2 
   6   chr6_4245030     AOna    A    G        0      0        2 
   6   chr6_4245030     ASom    A    G        1      2        2 
   6   chr6_4245030     HCab    A    G        0      0        2 
   6   chr6_4245030     HPrz    A    G        0      0        2 
   6   chr6_4245030     ZBoe    A    G        0      0        2 
   6   chr6_4245030     ZGre    A    G        0      0        2 
   6   chr6_4245030     ZHar    A    G        0      0        2 
   6   chr6_4245030   Sample    A    G        0      0        2 
   6   chr6_4246901     AAsi    G    C        0      0        2 
   6   chr6_4246901     AKia    G    C        0      0        2 
   6   chr6_4246901     AOna    G    C        0      0        2 
   6   chr6_4246901     ASom    G    C        0      0        2 
   6   chr6_4246901     HCab    G    C        0      0        2 
   6   chr6_4246901     HPrz    G    C        0      0        2 
   6   chr6_4246901     ZBoe    G    C      0.5      1        2 
   6   chr6_4246901     ZGre    G    C        0      0        2 
   6   chr6_4246901     ZHar    G    C        0      0        2 
   6   chr6_4246901   Sample    G    C        0      0        2 
   6   chr6_4251740     AAsi    T    C        0      0        2 
   6   chr6_4251740     AKia    T    C        0      0        2 
   6   chr6_4251740     AOna    T    C        0      0        2 
   6   chr6_4251740     ASom    T    C        0      0        2 
   6   chr6_4251740     HCab    T    C        0      0        2 
   6   chr6_4251740     HPrz    T    C        0      0        2 
   6   chr6_4251740     ZBoe    T    C        0      0        2 
   6   chr6_4251740     ZGre    T    C        0      0        2 
   6   chr6_4251740     ZHar    T    C        1      2        2 
   6   chr6_4251740   Sample    T    C        0      0        2 
   6   chr6_4252799     AAsi    T    C        0      0        2 
   6   chr6_4252799     AKia    T    C        0      0        2 
   6   chr6_4252799     AOna    T    C        0      0        2 
   6   chr6_4252799     ASom    T    C        0      0        2 
   6   chr6_4252799     HCab    T    C        0      0        2 
   6   chr6_4252799     HPrz    T    C        0      0        2 
   6   chr6_4252799     ZBoe    T    C      0.5      1        2 
   6   chr6_4252799     ZGre    T    C        0      0        2 
   6   chr6_4252799     ZHar    T    C        0      0        2 
   6   chr6_4252799   Sample    T    C        0      0        2 
   6   chr6_4255652     AAsi    G    A        0      0        2 
   6   chr6_4255652     AKia    G    A        0      0        2 
   6   chr6_4255652     AOna    G    A        0      0        2 
   6   chr6_4255652     ASom    G    A        0      0        2 
   6   chr6_4255652     HCab    G    A        1      2        2 
   6   chr6_4255652     HPrz    G    A      0.5      1        2 
   6   chr6_4255652     ZBoe    G    A        0      0        2 
   6   chr6_4255652     ZGre    G    A        0      0        2 
   6   chr6_4255652     ZHar    G    A        0      0        2 
   6   chr6_4255652   Sample    G    A        0      0        2 
   6   chr6_4259367     AAsi    A    G        0      0        2 
   6   chr6_4259367     AKia    A    G        0      0        2 
   6   chr6_4259367     AOna    A    G        0      0        2 
   6   chr6_4259367     ASom    A    G        0      0        2 
   6   chr6_4259367     HCab    A    G        1      2        2 
   6   chr6_4259367     HPrz    A    G        1      2        2 
   6   chr6_4259367     ZBoe    A    G        0      0        2 
   6   chr6_4259367     ZGre    A    G        0      0        2 
   6   chr6_4259367     ZHar    A    G        0      0        2 
   6   chr6_4259367   Sample    A    G        0      0        2 
   6   chr6_4260037     AAsi    T    A        0      0        2 
   6   chr6_4260037     AKia    T    A        0      0        2 
   6   chr6_4260037     AOna    T    A        0      0        2 
   6   chr6_4260037     ASom    T    A        0      0        2 
   6   chr6_4260037     HCab    T    A        0      0        2 
   6   chr6_4260037     HPrz    T    A        0      0        2 
   6   chr6_4260037     ZBoe    T    A        0      0        2 
   6   chr6_4260037     ZGre    T    A        0      0        2 
   6   chr6_4260037     ZHar    T    A        1      2        2 
   6   chr6_4260037   Sample    T    A        0      0        2 
   6   chr6_4262434     AAsi    A    G        0      0        2 
   6   chr6_4262434     AKia    A    G        0      0        2 
   6   chr6_4262434     AOna    A    G        0      0        2 
   6   chr6_4262434     ASom    A    G        0      0        2 
   6   chr6_4262434     HCab    A    G        0      0        2 
   6   chr6_4262434     HPrz    A    G        0      0        2 
   6   chr6_4262434     ZBoe    A    G      0.5      1        2 
   6   chr6_4262434     ZGre    A    G        0      0        2 
   6   chr6_4262434     ZHar    A    G        0      0        2 
   6   chr6_4262434   Sample    A    G        0      0        2 
   6   chr6_4264802     AAsi    G    A        0      0        2 
   6   chr6_4264802     AKia    G    A        0      0        2 
   6   chr6_4264802     AOna    G    A        0      0        2 
   6   chr6_4264802     ASom    G    A        0      0        2 
   6   chr6_4264802     HCab    G    A        1      2        2 
   6   chr6_4264802     HPrz    G    A        1      2        2 
   6   chr6_4264802     ZBoe    G    A        0      0        2 
   6   chr6_4264802     ZGre    G    A        0      0        2 
   6   chr6_4264802     ZHar    G    A        0      0        2 
   6   chr6_4264802   Sample    G    A        0      0        2 
   6   chr6_4270527     AAsi    C    T        0      0        2 
   6   chr6_4270527     AKia    C    T        0      0        2 
   6   chr6_4270527     AOna    C    T        0      0        2 
   6   chr6_4270527     ASom    C    T        0      0        2 
   6   chr6_4270527     HCab    C    T        0      0        2 
   6   chr6_4270527     HPrz    C    T        0      0        2 
   6   chr6_4270527     ZBoe    C    T      0.5      1        2 
   6   chr6_4270527     ZGre    C    T        0      0        2 
   6   chr6_4270527     ZHar    C    T        0      0        2 
   6   chr6_4270527   Sample    C    T        0      0        2 
   6   chr6_4270953     AAsi    T    C        0      0        2 
   6   chr6_4270953     AKia    T    C        0      0        2 
   6   chr6_4270953     AOna    T    C        0      0        2 
   6   chr6_4270953     ASom    T    C        0      0        2 
   6   chr6_4270953     HCab    T    C        0      0        2 
   6   chr6_4270953     HPrz    T    C      0.5      1        2 
   6   chr6_4270953     ZBoe    T    C        0      0        2 
   6   chr6_4270953     ZGre    T    C        0      0        2 
   6   chr6_4270953     ZHar    T    C        0      0        2 
   6   chr6_4270953   Sample    T    C        0      0        2 
   6   chr6_4277217     AAsi    T    G        0      0        2 
   6   chr6_4277217     AKia    T    G        0      0        2 
   6   chr6_4277217     AOna    T    G        0      0        2 
   6   chr6_4277217     ASom    T    G        0      0        2 
   6   chr6_4277217     HCab    T    G        0      0        2 
   6   chr6_4277217     HPrz    T    G        0      0        2 
   6   chr6_4277217     ZBoe    T    G      0.5      1        2 
   6   chr6_4277217     ZGre    T    G        0      0        2 
   6   chr6_4277217     ZHar    T    G        0      0        2 
   6   chr6_4277217   Sample    T    G        0      0        2 
   6   chr6_4278452     AAsi    C    T        0      0        2 
   6   chr6_4278452     AKia    C    T        0      0        2 
   6   chr6_4278452     AOna    C    T        0      0        2 
   6   chr6_4278452     ASom    C    T        0      0        2 
   6   chr6_4278452     HCab    C    T        0      0        2 
   6   chr6_4278452     HPrz    C    T        0      0        2 
   6   chr6_4278452     ZBoe    C    T        0      0        2 
   6   chr6_4278452     ZGre    C    T        1      2        2 
   6   chr6_4278452     ZHar    C    T        0      0        2 
   6   chr6_4278452   Sample    C    T        0      0        2 
   6   chr6_4302589     AAsi    A    G        0      0        2 
   6   chr6_4302589     AKia    A    G        0      0        2 
   6   chr6_4302589     AOna    A    G        0      0        2 
   6   chr6_4302589     ASom    A    G        1      2        2 
   6   chr6_4302589     HCab    A    G        1      2        2 
   6   chr6_4302589     HPrz    A    G        1      2        2 
   6   chr6_4302589     ZBoe    A    G        0      0        2 
   6   chr6_4302589     ZGre    A    G        0      0        2 
   6   chr6_4302589     ZHar    A    G        0      0        2 
   6   chr6_4302589   Sample    A    G        0      0        2 
   6   chr6_4303910     AAsi    G    A        0      0        2 
   6   chr6_4303910     AKia    G    A        0      0        2 
   6   chr6_4303910     AOna    G    A        0      0        2 
   6   chr6_4303910     ASom    G    A        0      0        2 
   6   chr6_4303910     HCab    G    A        0      0        2 
   6   chr6_4303910     HPrz    G    A      0.5      1        2 
   6   chr6_4303910     ZBoe    G    A        0      0        2 
   6   chr6_4303910     ZGre    G    A        0      0        2 
   6   chr6_4303910     ZHar    G    A        0      0        2 
   6   chr6_4303910   Sample    G    A        0      0        2 
   6   chr6_4344604     AAsi    A    T        0      0        2 
   6   chr6_4344604     AKia    A    T        0      0        2 
   6   chr6_4344604     AOna    A    T        0      0        2 
   6   chr6_4344604     ASom    A    T        0      0        2 
   6   chr6_4344604     HCab    A    T        1      2        2 
   6   chr6_4344604     HPrz    A    T        0      0        2 
   6   chr6_4344604     ZBoe    A    T        0      0        2 
   6   chr6_4344604     ZGre    A    T        0      0        2 
   6   chr6_4344604     ZHar    A    T        0      0        2 
   6   chr6_4344604   Sample    A    T        0      0        2 
   6   chr6_4346606     AAsi    C    T        0      0        2 
   6   chr6_4346606     AKia    C    T        0      0        2 
   6   chr6_4346606     AOna    C    T        0      0        2 
   6   chr6_4346606     ASom    C    T        0      0        2 
   6   chr6_4346606     HCab    C    T        1      2        2 
   6   chr6_4346606     HPrz    C    T        1      2        2 
   6   chr6_4346606     ZBoe    C    T        1      2        2 
   6   chr6_4346606     ZGre    C    T        0      0        2 
   6   chr6_4346606     ZHar    C    T        1      2        2 
   6   chr6_4346606   Sample    C    T        0      0        2 
   6   chr6_4354311     AAsi    T    A        0      0        2 
   6   chr6_4354311     AKia    T    A        0      0        2 
   6   chr6_4354311     AOna    T    A        0      0        2 
   6   chr6_4354311     ASom    T    A        0      0        2 
   6   chr6_4354311     HCab    T    A        0      0        2 
   6   chr6_4354311     HPrz    T    A      0.5      1        2 
   6   chr6_4354311     ZBoe    T    A        0      0        2 
   6   chr6_4354311     ZGre    T    A        0      0        2 
   6   chr6_4354311     ZHar    T    A        0      0        2 
   6   chr6_4354311   Sample    T    A        0      0        2 
   6   chr6_4370882     AAsi    G    A        1      2        2 
   6   chr6_4370882     AKia    G    A        0      0        2 
   6   chr6_4370882     AOna    G    A        0      0        2 
   6   chr6_4370882     ASom    G    A        1      2        2 
   6   chr6_4370882     HCab    G    A        1      2        2 
   6   chr6_4370882     HPrz    G    A        1      2        2 
   6   chr6_4370882     ZBoe    G    A        0      0        2 
   6   chr6_4370882     ZGre    G    A        0      0        2 
   6   chr6_4370882     ZHar    G    A        0      0        2 
   6   chr6_4370882   Sample    G    A        1      2        2 
   6   chr6_4373695     AAsi    T    A        0      0        2 
   6   chr6_4373695     AKia    T    A        0      0        2 
   6   chr6_4373695     AOna    T    A        0      0        2 
   6   chr6_4373695     ASom    T    A        0      0        2 
   6   chr6_4373695     HCab    T    A        1      2        2 
   6   chr6_4373695     HPrz    T    A        1      2        2 
   6   chr6_4373695     ZBoe    T    A        0      0        2 
   6   chr6_4373695     ZGre    T    A        0      0        2 
   6   chr6_4373695     ZHar    T    A        0      0        2 
   6   chr6_4373695   Sample    T    A        0      0        2 
   6   chr6_4384784     AAsi    A    G        0      0        2 
   6   chr6_4384784     AKia    A    G        0      0        2 
   6   chr6_4384784     AOna    A    G        0      0        2 
   6   chr6_4384784     ASom    A    G        0      0        2 
   6   chr6_4384784     HCab    A    G        0      0        2 
   6   chr6_4384784     HPrz    A    G        0      0        2 
   6   chr6_4384784     ZBoe    A    G        1      2        2 
   6   chr6_4384784     ZGre    A    G        0      0        2 
   6   chr6_4384784     ZHar    A    G        0      0        2 
   6   chr6_4384784   Sample    A    G        0      0        2 
   6   chr6_4392512     AAsi    C    G      0.5      1        2 
   6   chr6_4392512     AKia    C    G        0      0        2 
   6   chr6_4392512     AOna    C    G        0      0        2 
   6   chr6_4392512     ASom    C    G        0      0        2 
   6   chr6_4392512     HCab    C    G        0      0        2 
   6   chr6_4392512     HPrz    C    G        0      0        2 
   6   chr6_4392512     ZBoe    C    G        0      0        2 
   6   chr6_4392512     ZGre    C    G        0      0        2 
   6   chr6_4392512     ZHar    C    G        0      0        2 
   6   chr6_4392512   Sample    C    G        0      0        2 
   6   chr6_4400615     AAsi    G    T      0.5      1        2 
   6   chr6_4400615     AKia    G    T        0      0        2 
   6   chr6_4400615     AOna    G    T        0      0        2 
   6   chr6_4400615     ASom    G    T        0      0        2 
   6   chr6_4400615     HCab    G    T        0      0        2 
   6   chr6_4400615     HPrz    G    T        0      0        2 
   6   chr6_4400615     ZBoe    G    T        0      0        2 
   6   chr6_4400615     ZGre    G    T        0      0        2 
   6   chr6_4400615     ZHar    G    T        0      0        2 
   6   chr6_4400615   Sample    G    T        0      0        2 
   6   chr6_4401355     AAsi    A    C        0      0        2 
   6   chr6_4401355     AKia    A    C        0      0        2 
   6   chr6_4401355     AOna    A    C        0      0        2 
   6   chr6_4401355     ASom    A    C        0      0        2 
   6   chr6_4401355     HCab    A    C        0      0        2 
   6   chr6_4401355     HPrz    A    C        0      0        2 
   6   chr6_4401355     ZBoe    A    C      0.5      1        2 
   6   chr6_4401355     ZGre    A    C        0      0        2 
   6   chr6_4401355     ZHar    A    C        0      0        2 
   6   chr6_4401355   Sample    A    C        0      0        2 
   6   chr6_4405140     AAsi    T    A        0      0        2 
   6   chr6_4405140     AKia    T    A        1      2        2 
   6   chr6_4405140     AOna    T    A        0      0        2 
   6   chr6_4405140     ASom    T    A        0      0        2 
   6   chr6_4405140     HCab    T    A        0      0        2 
   6   chr6_4405140     HPrz    T    A        0      0        2 
   6   chr6_4405140     ZBoe    T    A        0      0        2 
   6   chr6_4405140     ZGre    T    A        0      0        2 
   6   chr6_4405140     ZHar    T    A        0      0        2 
   6   chr6_4405140   Sample    T    A        0      0        2 
   6   chr6_4426281     AAsi    G    A        0      0        2 
   6   chr6_4426281     AKia    G    A        0      0        2 
   6   chr6_4426281     AOna    G    A        0      0        2 
   6   chr6_4426281     ASom    G    A        0      0        2 
   6   chr6_4426281     HCab    G    A        1      2        2 
   6   chr6_4426281     HPrz    G    A        1      2        2 
   6   chr6_4426281     ZBoe    G    A        0      0        2 
   6   chr6_4426281     ZGre    G    A        0      0        2 
   6   chr6_4426281     ZHar    G    A        0      0        2 
   6   chr6_4426281   Sample    G    A        0      0        2 
   6   chr6_4426517     AAsi    G    T        0      0        2 
   6   chr6_4426517     AKia    G    T        0      0        2 
   6   chr6_4426517     AOna    G    T        0      0        2 
   6   chr6_4426517     ASom    G    T        0      0        2 
   6   chr6_4426517     HCab    G    T        0      0        2 
   6   chr6_4426517     HPrz    G    T      0.5      1        2 
   6   chr6_4426517     ZBoe    G    T        0      0        2 
   6   chr6_4426517     ZGre    G    T        0      0        2 
   6   chr6_4426517     ZHar    G    T        0      0        2 
   6   chr6_4426517   Sample    G    T        0      0        2 
   6   chr6_4428172     AAsi    G    A        0      0        2 
   6   chr6_4428172     AKia    G    A        0      0        2 
   6   chr6_4428172     AOna    G    A      0.5      1        2 
   6   chr6_4428172     ASom    G    A        0      0        2 
   6   chr6_4428172     HCab    G    A        0      0        2 
   6   chr6_4428172     HPrz    G    A        0      0        2 
   6   chr6_4428172     ZBoe    G    A        0      0        2 
   6   chr6_4428172     ZGre    G    A        0      0        2 
   6   chr6_4428172     ZHar    G    A        0      0        2 
   6   chr6_4428172   Sample    G    A        0      0        2 
   6   chr6_4428226     AAsi    C    G        0      0        2 
   6   chr6_4428226     AKia    C    G        0      0        2 
   6   chr6_4428226     AOna    C    G        0      0        2 
   6   chr6_4428226     ASom    C    G        0      0        2 
   6   chr6_4428226     HCab    C    G        0      0        2 
   6   chr6_4428226     HPrz    C    G        0      0        2 
   6   chr6_4428226     ZBoe    C    G        0      0        2 
   6   chr6_4428226     ZGre    C    G      0.5      1        2 
   6   chr6_4428226     ZHar    C    G        0      0        2 
   6   chr6_4428226   Sample    C    G        0      0        2 
   6   chr6_4429393     AAsi    G    C        0      0        2 
   6   chr6_4429393     AKia    G    C        0      0        2 
   6   chr6_4429393     AOna    G    C        0      0        2 
   6   chr6_4429393     ASom    G    C        0      0        2 
   6   chr6_4429393     HCab    G    C        1      2        2 
   6   chr6_4429393     HPrz    G    C        1      2        2 
   6   chr6_4429393     ZBoe    G    C        0      0        2 
   6   chr6_4429393     ZGre    G    C        0      0        2 
   6   chr6_4429393     ZHar    G    C        0      0        2 
   6   chr6_4429393   Sample    G    C        0      0        2 
   6   chr6_4430060     AAsi    A    G      0.5      1        2 
   6   chr6_4430060     AKia    A    G        0      0        2 
   6   chr6_4430060     AOna    A    G        0      0        2 
   6   chr6_4430060     ASom    A    G        0      0        2 
   6   chr6_4430060     HCab    A    G        0      0        2 
   6   chr6_4430060     HPrz    A    G        0      0        2 
   6   chr6_4430060     ZBoe    A    G        0      0        2 
   6   chr6_4430060     ZGre    A    G        0      0        2 
   6   chr6_4430060     ZHar    A    G        0      0        2 
   6   chr6_4430060   Sample    A    G        0      0        2 
   6   chr6_4430118     AAsi    T    C        0      0        2 
   6   chr6_4430118     AKia    T    C        0      0        2 
   6   chr6_4430118     AOna    T    C        1      2        2 
   6   chr6_4430118     ASom    T    C        0      0        2 
   6   chr6_4430118     HCab    T    C        0      0        2 
   6   chr6_4430118     HPrz    T    C        0      0        2 
   6   chr6_4430118     ZBoe    T    C        1      2        2 
   6   chr6_4430118     ZGre    T    C        0      0        2 
   6   chr6_4430118     ZHar    T    C        1      2        2 
   6   chr6_4430118   Sample    T    C        0      0        2 
   6   chr6_4440560     AAsi    C    T        0      0        2 
   6   chr6_4440560     AKia    C    T        0      0        2 
   6   chr6_4440560     AOna    C    T        0      0        2 
   6   chr6_4440560     ASom    C    T        0      0        2 
   6   chr6_4440560     HCab    C    T        0      0        2 
   6   chr6_4440560     HPrz    C    T        0      0        2 
   6   chr6_4440560     ZBoe    C    T      0.5      1        2 
   6   chr6_4440560     ZGre    C    T        0      0        2 
   6   chr6_4440560     ZHar    C    T        0      0        2 
   6   chr6_4440560   Sample    C    T        0      0        2 
   6   chr6_4440770     AAsi    T    C        0      0        2 
   6   chr6_4440770     AKia    T    C        0      0        2 
   6   chr6_4440770     AOna    T    C        0      0        2 
   6   chr6_4440770     ASom    T    C        0      0        2 
   6   chr6_4440770     HCab    T    C        0      0        2 
   6   chr6_4440770     HPrz    T    C        0      0        2 
   6   chr6_4440770     ZBoe    T    C        0      0        2 
   6   chr6_4440770     ZGre    T    C        0      0        2 
   6   chr6_4440770     ZHar    T    C        1      2        2 
   6   chr6_4440770   Sample    T    C        0      0        2 
   6   chr6_4441172     AAsi    C    T        0      0        2 
   6   chr6_4441172     AKia    C    T        0      0        2 
   6   chr6_4441172     AOna    C    T        0      0        2 
   6   chr6_4441172     ASom    C    T        0      0        2 
   6   chr6_4441172     HCab    C    T        0      0        2 
   6   chr6_4441172     HPrz    C    T        0      0        2 
   6   chr6_4441172     ZBoe    C    T        0      0        2 
   6   chr6_4441172     ZGre    C    T        0      0        2 
   6   chr6_4441172     ZHar    C    T        1      2        2 
   6   chr6_4441172   Sample    C    T        0      0        2 
   6   chr6_4441253     AAsi    T    C        0      0        2 
   6   chr6_4441253     AKia    T    C      0.5      1        2 
   6   chr6_4441253     AOna    T    C        0      0        2 
   6   chr6_4441253     ASom    T    C        0      0        2 
   6   chr6_4441253     HCab    T    C        0      0        2 
   6   chr6_4441253     HPrz    T    C        0      0        2 
   6   chr6_4441253     ZBoe    T    C        0      0        2 
   6   chr6_4441253     ZGre    T    C        0      0        2 
   6   chr6_4441253     ZHar    T    C        0      0        2 
   6   chr6_4441253   Sample    T    C        0      0        2 
   6   chr6_4443243     AAsi    A    G      0.5      1        2 
   6   chr6_4443243     AKia    A    G        0      0        2 
   6   chr6_4443243     AOna    A    G        0      0        2 
   6   chr6_4443243     ASom    A    G        0      0        2 
   6   chr6_4443243     HCab    A    G        0      0        2 
   6   chr6_4443243     HPrz    A    G      0.5      1        2 
   6   chr6_4443243     ZBoe    A    G        0      0        2 
   6   chr6_4443243     ZGre    A    G        0      0        2 
   6   chr6_4443243     ZHar    A    G        0      0        2 
   6   chr6_4443243   Sample    A    G        0      0        2 
   6   chr6_4443412     AAsi    G    A        0      0        2 
   6   chr6_4443412     AKia    G    A        0      0        2 
   6   chr6_4443412     AOna    G    A        0      0        2 
   6   chr6_4443412     ASom    G    A        0      0        2 
   6   chr6_4443412     HCab    G    A        0      0        2 
   6   chr6_4443412     HPrz    G    A        0      0        2 
   6   chr6_4443412     ZBoe    G    A        0      0        2 
   6   chr6_4443412     ZGre    G    A        0      0        2 
   6   chr6_4443412     ZHar    G    A        1      2        2 
   6   chr6_4443412   Sample    G    A        0      0        2 
   6   chr6_4443640     AAsi    G    A        0      0        2 
   6   chr6_4443640     AKia    G    A        0      0        2 
   6   chr6_4443640     AOna    G    A        0      0        2 
   6   chr6_4443640     ASom    G    A        0      0        2 
   6   chr6_4443640     HCab    G    A        0      0        2 
   6   chr6_4443640     HPrz    G    A        0      0        2 
   6   chr6_4443640     ZBoe    G    A        0      0        2 
   6   chr6_4443640     ZGre    G    A      0.5      1        2 
   6   chr6_4443640     ZHar    G    A        0      0        2 
   6   chr6_4443640   Sample    G    A        0      0        2 
   6   chr6_4452649     AAsi    A    C        0      0        2 
   6   chr6_4452649     AKia    A    C        0      0        2 
   6   chr6_4452649     AOna    A    C        0      0        2 
   6   chr6_4452649     ASom    A    C        0      0        2 
   6   chr6_4452649     HCab    A    C        0      0        2 
   6   chr6_4452649     HPrz    A    C        0      0        2 
   6   chr6_4452649     ZBoe    A    C        0      0        2 
   6   chr6_4452649     ZGre    A    C        1      2        2 
   6   chr6_4452649     ZHar    A    C        0      0        2 
   6   chr6_4452649   Sample    A    C        0      0        2 
   6   chr6_4455175     AAsi    G    T        0      0        2 
   6   chr6_4455175     AKia    G    T        0      0        2 
   6   chr6_4455175     AOna    G    T        0      0        2 
   6   chr6_4455175     ASom    G    T        0      0        2 
   6   chr6_4455175     HCab    G    T        0      0        2 
   6   chr6_4455175     HPrz    G    T        0      0        2 
   6   chr6_4455175     ZBoe    G    T        0      0        2 
   6   chr6_4455175     ZGre    G    T        1      2        2 
   6   chr6_4455175     ZHar    G    T        0      0        2 
   6   chr6_4455175   Sample    G    T        0      0        2 
   6   chr6_4464071     AAsi    G    A        0      0        2 
   6   chr6_4464071     AKia    G    A        0      0        2 
   6   chr6_4464071     AOna    G    A        0      0        2 
   6   chr6_4464071     ASom    G    A        0      0        2 
   6   chr6_4464071     HCab    G    A        0      0        2 
   6   chr6_4464071     HPrz    G    A        0      0        2 
   6   chr6_4464071     ZBoe    G    A        0      0        2 
   6   chr6_4464071     ZGre    G    A      0.5      1        2 
   6   chr6_4464071     ZHar    G    A        0      0        2 
   6   chr6_4464071   Sample    G    A        0      0        2 
   6   chr6_4465818     AAsi    G    T        0      0        2 
   6   chr6_4465818     AKia    G    T        0      0        2 
   6   chr6_4465818     AOna    G    T        0      0        2 
   6   chr6_4465818     ASom    G    T        1      2        2 
   6   chr6_4465818     HCab    G    T        0      0        2 
   6   chr6_4465818     HPrz    G    T        0      0        2 
   6   chr6_4465818     ZBoe    G    T        0      0        2 
   6   chr6_4465818     ZGre    G    T        0      0        2 
   6   chr6_4465818     ZHar    G    T        0      0        2 
   6   chr6_4465818   Sample    G    T        0      0        2 
   6   chr6_4481269     AAsi    C    T        0      0        2 
   6   chr6_4481269     AKia    C    T      0.5      1        2 
   6   chr6_4481269     AOna    C    T        0      0        2 
   6   chr6_4481269     ASom    C    T        0      0        2 
   6   chr6_4481269     HCab    C    T        0      0        2 
   6   chr6_4481269     HPrz    C    T        0      0        2 
   6   chr6_4481269     ZBoe    C    T        0      0        2 
   6   chr6_4481269     ZGre    C    T        0      0        2 
   6   chr6_4481269     ZHar    C    T        0      0        2 
   6   chr6_4481269   Sample    C    T        0      0        2 
   6   chr6_4481270     AAsi    G    T        0      0        2 
   6   chr6_4481270     AKia    G    T        0      0        2 
   6   chr6_4481270     AOna    G    T      0.5      1        2 
   6   chr6_4481270     ASom    G    T        0      0        2 
   6   chr6_4481270     HCab    G    T        0      0        2 
   6   chr6_4481270     HPrz    G    T        0      0        2 
   6   chr6_4481270     ZBoe    G    T        0      0        2 
   6   chr6_4481270     ZGre    G    T        0      0        2 
   6   chr6_4481270     ZHar    G    T        0      0        2 
   6   chr6_4481270   Sample    G    T        0      0        2 
   6   chr6_4494110     AAsi    G    A        0      0        2 
   6   chr6_4494110     AKia    G    A      0.5      1        2 
   6   chr6_4494110     AOna    G    A        0      0        2 
   6   chr6_4494110     ASom    G    A        0      0        2 
   6   chr6_4494110     HCab    G    A        0      0        2 
   6   chr6_4494110     HPrz    G    A        0      0        2 
   6   chr6_4494110     ZBoe    G    A        0      0        2 
   6   chr6_4494110     ZGre    G    A        0      0        2 
   6   chr6_4494110     ZHar    G    A        0      0        2 
   6   chr6_4494110   Sample    G    A        0      0        2 
   6   chr6_4501108     AAsi    T    C        0      0        2 
   6   chr6_4501108     AKia    T    C      0.5      1        2 
   6   chr6_4501108     AOna    T    C        0      0        2 
   6   chr6_4501108     ASom    T    C        0      0        2 
   6   chr6_4501108     HCab    T    C        0      0        2 
   6   chr6_4501108     HPrz    T    C        0      0        2 
   6   chr6_4501108     ZBoe    T    C        0      0        2 
   6   chr6_4501108     ZGre    T    C        0      0        2 
   6   chr6_4501108     ZHar    T    C        0      0        2 
   6   chr6_4501108   Sample    T    C        0      0        2 
   6   chr6_4506437     AAsi    C    T        0      0        2 
   6   chr6_4506437     AKia    C    T        0      0        2 
   6   chr6_4506437     AOna    C    T        0      0        2 
   6   chr6_4506437     ASom    C    T        0      0        2 
   6   chr6_4506437     HCab    C    T        1      2        2 
   6   chr6_4506437     HPrz    C    T        1      2        2 
   6   chr6_4506437     ZBoe    C    T        0      0        2 
   6   chr6_4506437     ZGre    C    T        0      0        2 
   6   chr6_4506437     ZHar    C    T        0      0        2 
   6   chr6_4506437   Sample    C    T        0      0        2 
   6   chr6_4515121     AAsi    T    C        0      0        2 
   6   chr6_4515121     AKia    T    C        0      0        2 
   6   chr6_4515121     AOna    T    C        0      0        2 
   6   chr6_4515121     ASom    T    C        0      0        2 
   6   chr6_4515121     HCab    T    C        1      2        2 
   6   chr6_4515121     HPrz    T    C        1      2        2 
   6   chr6_4515121     ZBoe    T    C        0      0        2 
   6   chr6_4515121     ZGre    T    C        0      0        2 
   6   chr6_4515121     ZHar    T    C        0      0        2 
   6   chr6_4515121   Sample    T    C        0      0        2 
   6   chr6_4520523     AAsi    A    G        0      0        2 
   6   chr6_4520523     AKia    A    G        0      0        2 
   6   chr6_4520523     AOna    A    G        0      0        2 
   6   chr6_4520523     ASom    A    G        0      0        2 
   6   chr6_4520523     HCab    A    G        0      0        2 
   6   chr6_4520523     HPrz    A    G      0.5      1        2 
   6   chr6_4520523     ZBoe    A    G        0      0        2 
   6   chr6_4520523     ZGre    A    G        0      0        2 
   6   chr6_4520523     ZHar    A    G        0      0        2 
   6   chr6_4520523   Sample    A    G        0      0        2 
   6   chr6_4534479     AAsi    T    C        0      0        2 
   6   chr6_4534479     AKia    T    C        1      2        2 
   6   chr6_4534479     AOna    T    C        0      0        2 
   6   chr6_4534479     ASom    T    C        0      0        2 
   6   chr6_4534479     HCab    T    C        0      0        2 
   6   chr6_4534479     HPrz    T    C        0      0        2 
   6   chr6_4534479     ZBoe    T    C        0      0        2 
   6   chr6_4534479     ZGre    T    C        0      0        2 
   6   chr6_4534479     ZHar    T    C        0      0        2 
   6   chr6_4534479   Sample    T    C        0      0        2 
   6   chr6_4534852     AAsi    A    G        0      0        2 
   6   chr6_4534852     AKia    A    G        1      2        2 
   6   chr6_4534852     AOna    A    G        0      0        2 
   6   chr6_4534852     ASom    A    G        0      0        2 
   6   chr6_4534852     HCab    A    G        0      0        2 
   6   chr6_4534852     HPrz    A    G        0      0        2 
   6   chr6_4534852     ZBoe    A    G        0      0        2 
   6   chr6_4534852     ZGre    A    G        0      0        2 
   6   chr6_4534852     ZHar    A    G        0      0        2 
   6   chr6_4534852   Sample    A    G        0      0        2 
   6   chr6_4554683     AAsi    G    A        0      0        2 
   6   chr6_4554683     AKia    G    A        0      0        2 
   6   chr6_4554683     AOna    G    A        0      0        2 
   6   chr6_4554683     ASom    G    A        0      0        2 
   6   chr6_4554683     HCab    G    A        0      0        2 
   6   chr6_4554683     HPrz    G    A      0.5      1        2 
   6   chr6_4554683     ZBoe    G    A        0      0        2 
   6   chr6_4554683     ZGre    G    A        0      0        2 
   6   chr6_4554683     ZHar    G    A        0      0        2 
   6   chr6_4554683   Sample    G    A        0      0        2 
   6   chr6_4555572     AAsi    G    A        0      0        2 
   6   chr6_4555572     AKia    G    A        0      0        2 
   6   chr6_4555572     AOna    G    A        0      0        2 
   6   chr6_4555572     ASom    G    A        0      0        2 
   6   chr6_4555572     HCab    G    A        0      0        2 
   6   chr6_4555572     HPrz    G    A        0      0        2 
   6   chr6_4555572     ZBoe    G    A      0.5      1        2 
   6   chr6_4555572     ZGre    G    A        1      2        2 
   6   chr6_4555572     ZHar    G    A        0      0        2 
   6   chr6_4555572   Sample    G    A        0      0        2 
   6   chr6_4557838     AAsi    A    G        0      0        2 
   6   chr6_4557838     AKia    A    G        0      0        2 
   6   chr6_4557838     AOna    A    G        0      0        2 
   6   chr6_4557838     ASom    A    G        0      0        2 
   6   chr6_4557838     HCab    A    G        0      0        2 
   6   chr6_4557838     HPrz    A    G        0      0        2 
   6   chr6_4557838     ZBoe    A    G        0      0        2 
   6   chr6_4557838     ZGre    A    G        0      0        2 
   6   chr6_4557838     ZHar    A    G        1      2        2 
   6   chr6_4557838   Sample    A    G        0      0        2 
   6   chr6_4569008     AAsi    A    T        0      0        2 
   6   chr6_4569008     AKia    A    T        0      0        2 
   6   chr6_4569008     AOna    A    T        0      0        2 
   6   chr6_4569008     ASom    A    T        0      0        2 
   6   chr6_4569008     HCab    A    T        1      2        2 
   6   chr6_4569008     HPrz    A    T        1      2        2 
   6   chr6_4569008     ZBoe    A    T        0      0        2 
   6   chr6_4569008     ZGre    A    T        0      0        2 
   6   chr6_4569008     ZHar    A    T        0      0        2 
   6   chr6_4569008   Sample    A    T        0      0        2 
   6   chr6_4590625     AAsi    T    A        0      0        2 
   6   chr6_4590625     AKia    T    A        0      0        2 
   6   chr6_4590625     AOna    T    A        0      0        2 
   6   chr6_4590625     ASom    T    A        0      0        2 
   6   chr6_4590625     HCab    T    A        0      0        2 
   6   chr6_4590625     HPrz    T    A        0      0        2 
   6   chr6_4590625     ZBoe    T    A      0.5      1        2 
   6   chr6_4590625     ZGre    T    A        0      0        2 
   6   chr6_4590625     ZHar    T    A        0      0        2 
   6   chr6_4590625   Sample    T    A        0      0        2 
   6   chr6_4592441     AAsi    C    T        0      0        2 
   6   chr6_4592441     AKia    C    T        0      0        2 
   6   chr6_4592441     AOna    C    T        0      0        2 
   6   chr6_4592441     ASom    C    T        0      0        2 
   6   chr6_4592441     HCab    C    T        1      2        2 
   6   chr6_4592441     HPrz    C    T        1      2        2 
   6   chr6_4592441     ZBoe    C    T        0      0        2 
   6   chr6_4592441     ZGre    C    T        0      0        2 
   6   chr6_4592441     ZHar    C    T        0      0        2 
   6   chr6_4592441   Sample    C    T        0      0        2 
   6   chr6_4600934     AAsi    G    C        0      0        2 
   6   chr6_4600934     AKia    G    C        0      0        2 
   6   chr6_4600934     AOna    G    C        0      0        2 
   6   chr6_4600934     ASom    G    C        0      0        2 
   6   chr6_4600934     HCab    G    C        0      0        2 
   6   chr6_4600934     HPrz    G    C      0.5      1        2 
   6   chr6_4600934     ZBoe    G    C        0      0        2 
   6   chr6_4600934     ZGre    G    C        0      0        2 
   6   chr6_4600934     ZHar    G    C        0      0        2 
   6   chr6_4600934   Sample    G    C        0      0        2 
   6   chr6_4603974     AAsi    A    C        1      2        2 
   6   chr6_4603974     AKia    A    C        0      0        2 
   6   chr6_4603974     AOna    A    C      0.5      1        2 
   6   chr6_4603974     ASom    A    C        0      0        2 
   6   chr6_4603974     HCab    A    C        0      0        2 
   6   chr6_4603974     HPrz    A    C        0      0        2 
   6   chr6_4603974     ZBoe    A    C        0      0        2 
   6   chr6_4603974     ZGre    A    C        0      0        2 
   6   chr6_4603974     ZHar    A    C        0      0        2 
   6   chr6_4603974   Sample    A    C        1      2        2 
   6   chr6_4608466     AAsi    A    G        0      0        2 
   6   chr6_4608466     AKia    A    G        0      0        2 
   6   chr6_4608466     AOna    A    G        0      0        2 
   6   chr6_4608466     ASom    A    G        0      0        2 
   6   chr6_4608466     HCab    A    G        0      0        2 
   6   chr6_4608466     HPrz    A    G      0.5      1        2 
   6   chr6_4608466     ZBoe    A    G        0      0        2 
   6   chr6_4608466     ZGre    A    G        0      0        2 
   6   chr6_4608466     ZHar    A    G        0      0        2 
   6   chr6_4608466   Sample    A    G        0      0        2 
   6   chr6_4610623     AAsi    C    G        0      0        2 
   6   chr6_4610623     AKia    C    G        0      0        2 
   6   chr6_4610623     AOna    C    G        0      0        2 
   6   chr6_4610623     ASom    C    G        0      0        2 
   6   chr6_4610623     HCab    C    G        1      2        2 
   6   chr6_4610623     HPrz    C    G        1      2        2 
   6   chr6_4610623     ZBoe    C    G        0      0        2 
   6   chr6_4610623     ZGre    C    G        0      0        2 
   6   chr6_4610623     ZHar    C    G        0      0        2 
   6   chr6_4610623   Sample    C    G        0      0        2 
   6   chr6_4616910     AAsi    T    A        0      0        2 
   6   chr6_4616910     AKia    T    A        0      0        2 
   6   chr6_4616910     AOna    T    A        0      0        2 
   6   chr6_4616910     ASom    T    A        0      0        2 
   6   chr6_4616910     HCab    T    A        1      2        2 
   6   chr6_4616910     HPrz    T    A        1      2        2 
   6   chr6_4616910     ZBoe    T    A        0      0        2 
   6   chr6_4616910     ZGre    T    A        0      0        2 
   6   chr6_4616910     ZHar    T    A        0      0        2 
   6   chr6_4616910   Sample    T    A        0      0        2 
   6   chr6_4618012     AAsi    T    C        0      0        2 
   6   chr6_4618012     AKia    T    C        0      0        2 
   6   chr6_4618012     AOna    T    C        0      0        2 
   6   chr6_4618012     ASom    T    C        0      0        2 
   6   chr6_4618012     HCab    T    C        1      2        2 
   6   chr6_4618012     HPrz    T    C        1      2        2 
   6   chr6_4618012     ZBoe    T    C        0      0        2 
   6   chr6_4618012     ZGre    T    C        0      0        2 
   6   chr6_4618012     ZHar    T    C        0      0        2 
   6   chr6_4618012   Sample    T    C        0      0        2 
   6   chr6_4630437     AAsi    C    A      0.5      1        2 
   6   chr6_4630437     AKia    C    A        0      0        2 
   6   chr6_4630437     AOna    C    A        0      0        2 
   6   chr6_4630437     ASom    C    A        1      2        2 
   6   chr6_4630437     HCab    C    A        0      0        2 
   6   chr6_4630437     HPrz    C    A        0      0        2 
   6   chr6_4630437     ZBoe    C    A        0      0        2 
   6   chr6_4630437     ZGre    C    A        0      0        2 
   6   chr6_4630437     ZHar    C    A        0      0        2 
   6   chr6_4630437   Sample    C    A        0      0        2 
   6   chr6_4633006     AAsi    C    G        0      0        2 
   6   chr6_4633006     AKia    C    G        0      0        2 
   6   chr6_4633006     AOna    C    G        0      0        2 
   6   chr6_4633006     ASom    C    G        0      0        2 
   6   chr6_4633006     HCab    C    G        1      2        2 
   6   chr6_4633006     HPrz    C    G        1      2        2 
   6   chr6_4633006     ZBoe    C    G        0      0        2 
   6   chr6_4633006     ZGre    C    G        0      0        2 
   6   chr6_4633006     ZHar    C    G        0      0        2 
   6   chr6_4633006   Sample    C    G        0      0        2 
   6   chr6_4637695     AAsi    A    C        0      0        2 
   6   chr6_4637695     AKia    A    C        0      0        2 
   6   chr6_4637695     AOna    A    C        0      0        2 
   6   chr6_4637695     ASom    A    C        0      0        2 
   6   chr6_4637695     HCab    A    C        0      0        2 
   6   chr6_4637695     HPrz    A    C        0      0        2 
   6   chr6_4637695     ZBoe    A    C      0.5      1        2 
   6   chr6_4637695     ZGre    A    C        0      0        2 
   6   chr6_4637695     ZHar    A    C        0      0        2 
   6   chr6_4637695   Sample    A    C        0      0        2 
   6   chr6_4652857     AAsi    C    T        0      0        2 
   6   chr6_4652857     AKia    C    T        0      0        2 
   6   chr6_4652857     AOna    C    T        0      0        2 
   6   chr6_4652857     ASom    C    T        0      0        2 
   6   chr6_4652857     HCab    C    T        0      0        2 
   6   chr6_4652857     HPrz    C    T        0      0        2 
   6   chr6_4652857     ZBoe    C    T        0      0        2 
   6   chr6_4652857     ZGre    C    T      0.5      1        2 
   6   chr6_4652857     ZHar    C    T        0      0        2 
   6   chr6_4652857   Sample    C    T        0      0        2 
   6   chr6_4656186     AAsi    G    C        0      0        2 
   6   chr6_4656186     AKia    G    C        0      0        2 
   6   chr6_4656186     AOna    G    C        0      0        2 
   6   chr6_4656186     ASom    G    C        0      0        2 
   6   chr6_4656186     HCab    G    C        0      0        2 
   6   chr6_4656186     HPrz    G    C        0      0        2 
   6   chr6_4656186     ZBoe    G    C        1      2        2 
   6   chr6_4656186     ZGre    G    C        0      0        2 
   6   chr6_4656186     ZHar    G    C        0      0        2 
   6   chr6_4656186   Sample    G    C        0      0        2 
   6   chr6_4657782     AAsi    C    T        0      0        2 
   6   chr6_4657782     AKia    C    T        0      0        2 
   6   chr6_4657782     AOna    C    T        0      0        2 
   6   chr6_4657782     ASom    C    T        0      0        2 
   6   chr6_4657782     HCab    C    T        0      0        2 
   6   chr6_4657782     HPrz    C    T        0      0        2 
   6   chr6_4657782     ZBoe    C    T        0      0        2 
   6   chr6_4657782     ZGre    C    T        0      0        2 
   6   chr6_4657782     ZHar    C    T        1      2        2 
   6   chr6_4657782   Sample    C    T        0      0        2 
   6   chr6_4663756     AAsi    G    A        0      0        2 
   6   chr6_4663756     AKia    G    A        0      0        2 
   6   chr6_4663756     AOna    G    A        0      0        2 
   6   chr6_4663756     ASom    G    A        0      0        2 
   6   chr6_4663756     HCab    G    A        0      0        2 
   6   chr6_4663756     HPrz    G    A        1      2        2 
   6   chr6_4663756     ZBoe    G    A        0      0        2 
   6   chr6_4663756     ZGre    G    A        0      0        2 
   6   chr6_4663756     ZHar    G    A        0      0        2 
   6   chr6_4663756   Sample    G    A        0      0        2 
   6   chr6_4672685     AAsi    G    A        0      0        2 
   6   chr6_4672685     AKia    G    A        0      0        2 
   6   chr6_4672685     AOna    G    A      0.5      1        2 
   6   chr6_4672685     ASom    G    A        0      0        2 
   6   chr6_4672685     HCab    G    A        0      0        2 
   6   chr6_4672685     HPrz    G    A        0      0        2 
   6   chr6_4672685     ZBoe    G    A        1      2        2 
   6   chr6_4672685     ZGre    G    A        1      2        2 
   6   chr6_4672685     ZHar    G    A        1      2        2 
   6   chr6_4672685   Sample    G    A        0      0        2 
   6   chr6_4678217     AAsi    T    A        0      0        2 
   6   chr6_4678217     AKia    T    A        0      0        2 
   6   chr6_4678217     AOna    T    A        0      0        2 
   6   chr6_4678217     ASom    T    A        0      0        2 
   6   chr6_4678217     HCab    T    A        1      2        2 
   6   chr6_4678217     HPrz    T    A        0      0        2 
   6   chr6_4678217     ZBoe    T    A        0      0        2 
   6   chr6_4678217     ZGre    T    A        0      0        2 
   6   chr6_4678217     ZHar    T    A        0      0        2 
   6   chr6_4678217   Sample    T    A        0      0        2 
   6   chr6_4681463     AAsi    G    A        0      0        2 
   6   chr6_4681463     AKia    G    A        0      0        2 
   6   chr6_4681463     AOna    G    A        0      0        2 
   6   chr6_4681463     ASom    G    A        0      0        2 
   6   chr6_4681463     HCab    G    A        1      2        2 
   6   chr6_4681463     HPrz    G    A      0.5      1        2 
   6   chr6_4681463     ZBoe    G    A        0      0        2 
   6   chr6_4681463     ZGre    G    A        0      0        2 
   6   chr6_4681463     ZHar    G    A        0      0        2 
   6   chr6_4681463   Sample    G    A        0      0        2 
   6   chr6_4687406     AAsi    A    G        0      0        2 
   6   chr6_4687406     AKia    A    G        0      0        2 
   6   chr6_4687406     AOna    A    G        0      0        2 
   6   chr6_4687406     ASom    A    G        1      2        2 
   6   chr6_4687406     HCab    A    G        0      0        2 
   6   chr6_4687406     HPrz    A    G        0      0        2 
   6   chr6_4687406     ZBoe    A    G        0      0        2 
   6   chr6_4687406     ZGre    A    G        0      0        2 
   6   chr6_4687406     ZHar    A    G        0      0        2 
   6   chr6_4687406   Sample    A    G        0      0        2 
   6   chr6_4698319     AAsi    A    C        0      0        2 
   6   chr6_4698319     AKia    A    C        0      0        2 
   6   chr6_4698319     AOna    A    C        0      0        2 
   6   chr6_4698319     ASom    A    C        0      0        2 
   6   chr6_4698319     HCab    A    C        0      0        2 
   6   chr6_4698319     HPrz    A    C        0      0        2 
   6   chr6_4698319     ZBoe    A    C      0.5      1        2 
   6   chr6_4698319     ZGre    A    C        0      0        2 
   6   chr6_4698319     ZHar    A    C        0      0        2 
   6   chr6_4698319   Sample    A    C        0      0        2 
   6   chr6_4702065     AAsi    T    C        0      0        2 
   6   chr6_4702065     AKia    T    C        0      0        2 
   6   chr6_4702065     AOna    T    C        0      0        2 
   6   chr6_4702065     ASom    T    C        0      0        2 
   6   chr6_4702065     HCab    T    C        1      2        2 
   6   chr6_4702065     HPrz    T    C        1      2        2 
   6   chr6_4702065     ZBoe    T    C        0      0        2 
   6   chr6_4702065     ZGre    T    C        0      0        2 
   6   chr6_4702065     ZHar    T    C        0      0        2 
   6   chr6_4702065   Sample    T    C        1      2        2 
   6   chr6_4708728     AAsi    T    C        0      0        2 
   6   chr6_4708728     AKia    T    C        0      0        2 
   6   chr6_4708728     AOna    T    C        0      0        2 
   6   chr6_4708728     ASom    T    C        0      0        2 
   6   chr6_4708728     HCab    T    C        1      2        2 
   6   chr6_4708728     HPrz    T    C        1      2        2 
   6   chr6_4708728     ZBoe    T    C        0      0        2 
   6   chr6_4708728     ZGre    T    C        0      0        2 
   6   chr6_4708728     ZHar    T    C        0      0        2 
   6   chr6_4708728   Sample    T    C        0      0        2 
   6   chr6_4717256     AAsi    G    A        0      0        2 
   6   chr6_4717256     AKia    G    A        0      0        2 
   6   chr6_4717256     AOna    G    A        0      0        2 
   6   chr6_4717256     ASom    G    A        0      0        2 
   6   chr6_4717256     HCab    G    A        0      0        2 
   6   chr6_4717256     HPrz    G    A        0      0        2 
   6   chr6_4717256     ZBoe    G    A      0.5      1        2 
   6   chr6_4717256     ZGre    G    A        0      0        2 
   6   chr6_4717256     ZHar    G    A        0      0        2 
   6   chr6_4717256   Sample    G    A        0      0        2 
   6   chr6_4722195     AAsi    G    A        0      0        2 
   6   chr6_4722195     AKia    G    A        1      2        2 
   6   chr6_4722195     AOna    G    A        0      0        2 
   6   chr6_4722195     ASom    G    A        0      0        2 
   6   chr6_4722195     HCab    G    A        0      0        2 
   6   chr6_4722195     HPrz    G    A        0      0        2 
   6   chr6_4722195     ZBoe    G    A        0      0        2 
   6   chr6_4722195     ZGre    G    A        0      0        2 
   6   chr6_4722195     ZHar    G    A        0      0        2 
   6   chr6_4722195   Sample    G    A        0      0        2 
   6   chr6_4722677     AAsi    T    A        0      0        2 
   6   chr6_4722677     AKia    T    A        0      0        2 
   6   chr6_4722677     AOna    T    A      0.5      1        2 
   6   chr6_4722677     ASom    T    A        0      0        2 
   6   chr6_4722677     HCab    T    A        0      0        2 
   6   chr6_4722677     HPrz    T    A        0      0        2 
   6   chr6_4722677     ZBoe    T    A        0      0        2 
   6   chr6_4722677     ZGre    T    A        0      0        2 
   6   chr6_4722677     ZHar    T    A        0      0        2 
   6   chr6_4722677   Sample    T    A        0      0        2 
   6   chr6_4729990     AAsi    A    G        0      0        2 
   6   chr6_4729990     AKia    A    G        0      0        2 
   6   chr6_4729990     AOna    A    G        0      0        2 
   6   chr6_4729990     ASom    A    G        0      0        2 
   6   chr6_4729990     HCab    A    G        1      2        2 
   6   chr6_4729990     HPrz    A    G        1      2        2 
   6   chr6_4729990     ZBoe    A    G        0      0        2 
   6   chr6_4729990     ZGre    A    G        0      0        2 
   6   chr6_4729990     ZHar    A    G        0      0        2 
   6   chr6_4729990   Sample    A    G        0      0        2 
   6   chr6_4741006     AAsi    C    T        0      0        2 
   6   chr6_4741006     AKia    C    T        1      2        2 
   6   chr6_4741006     AOna    C    T        0      0        2 
   6   chr6_4741006     ASom    C    T        0      0        2 
   6   chr6_4741006     HCab    C    T        0      0        2 
   6   chr6_4741006     HPrz    C    T        0      0        2 
   6   chr6_4741006     ZBoe    C    T        1      2        2 
   6   chr6_4741006     ZGre    C    T      0.5      1        2 
   6   chr6_4741006     ZHar    C    T        1      2        2 
   6   chr6_4741006   Sample    C    T        0      0        2 
   6   chr6_4748775     AAsi    C    T        0      0        2 
   6   chr6_4748775     AKia    C    T      0.5      1        2 
   6   chr6_4748775     AOna    C    T      0.5      1        2 
   6   chr6_4748775     ASom    C    T        0      0        2 
   6   chr6_4748775     HCab    C    T        0      0        2 
   6   chr6_4748775     HPrz    C    T        0      0        2 
   6   chr6_4748775     ZBoe    C    T        0      0        2 
   6   chr6_4748775     ZGre    C    T        0      0        2 
   6   chr6_4748775     ZHar    C    T        0      0        2 
   6   chr6_4748775   Sample    C    T        0      0        2 
   6   chr6_4750533     AAsi    C    T        1      2        2 
   6   chr6_4750533     AKia    C    T        0      0        2 
   6   chr6_4750533     AOna    C    T        0      0        2 
   6   chr6_4750533     ASom    C    T        1      2        2 
   6   chr6_4750533     HCab    C    T        0      0        2 
   6   chr6_4750533     HPrz    C    T        0      0        2 
   6   chr6_4750533     ZBoe    C    T        0      0        2 
   6   chr6_4750533     ZGre    C    T        0      0        2 
   6   chr6_4750533     ZHar    C    T        0      0        2 
   6   chr6_4750533   Sample    C    T        1      2        2 
   6   chr6_4752404     AAsi    A    G        0      0        2 
   6   chr6_4752404     AKia    A    G        0      0        2 
   6   chr6_4752404     AOna    A    G        0      0        2 
   6   chr6_4752404     ASom    A    G        0      0        2 
   6   chr6_4752404     HCab    A    G        0      0        2 
   6   chr6_4752404     HPrz    A    G        0      0        2 
   6   chr6_4752404     ZBoe    A    G        0      0        2 
   6   chr6_4752404     ZGre    A    G        0      0        2 
   6   chr6_4752404     ZHar    A    G        1      2        2 
   6   chr6_4752404   Sample    A    G        0      0        2 
   6   chr6_4753758     AAsi    A    G        0      0        2 
   6   chr6_4753758     AKia    A    G        0      0        2 
   6   chr6_4753758     AOna    A    G        0      0        2 
   6   chr6_4753758     ASom    A    G        0      0        2 
   6   chr6_4753758     HCab    A    G        0      0        2 
   6   chr6_4753758     HPrz    A    G        0      0        2 
   6   chr6_4753758     ZBoe    A    G        0      0        2 
   6   chr6_4753758     ZGre    A    G      0.5      1        2 
   6   chr6_4753758     ZHar    A    G        0      0        2 
   6   chr6_4753758   Sample    A    G        0      0        2 
   6   chr6_4758545     AAsi    G    A        0      0        2 
   6   chr6_4758545     AKia    G    A        0      0        2 
   6   chr6_4758545     AOna    G    A      0.5      1        2 
   6   chr6_4758545     ASom    G    A        0      0        2 
   6   chr6_4758545     HCab    G    A        0      0        2 
   6   chr6_4758545     HPrz    G    A        0      0        2 
   6   chr6_4758545     ZBoe    G    A        0      0        2 
   6   chr6_4758545     ZGre    G    A        0      0        2 
   6   chr6_4758545     ZHar    G    A        0      0        2 
   6   chr6_4758545   Sample    G    A        0      0        2 
   6   chr6_4765260     AAsi    C    T        0      0        2 
   6   chr6_4765260     AKia    C    T        0      0        2 
   6   chr6_4765260     AOna    C    T        0      0        2 
   6   chr6_4765260     ASom    C    T        0      0        2 
   6   chr6_4765260     HCab    C    T        0      0        2 
   6   chr6_4765260     HPrz    C    T        0      0        2 
   6   chr6_4765260     ZBoe    C    T        0      0        2 
   6   chr6_4765260     ZGre    C    T        0      0        2 
   6   chr6_4765260     ZHar    C    T        1      2        2 
   6   chr6_4765260   Sample    C    T        0      0        2 
   6   chr6_4766695     AAsi    A    G        0      0        2 
   6   chr6_4766695     AKia    A    G        0      0        2 
   6   chr6_4766695     AOna    A    G      0.5      1        2 
   6   chr6_4766695     ASom    A    G        0      0        2 
   6   chr6_4766695     HCab    A    G        0      0        2 
   6   chr6_4766695     HPrz    A    G        0      0        2 
   6   chr6_4766695     ZBoe    A    G        0      0        2 
   6   chr6_4766695     ZGre    A    G        0      0        2 
   6   chr6_4766695     ZHar    A    G        0      0        2 
   6   chr6_4766695   Sample    A    G        0      0        2 
   6   chr6_4780290     AAsi    A    C        0      0        2 
   6   chr6_4780290     AKia    A    C        0      0        2 
   6   chr6_4780290     AOna    A    C        0      0        2 
   6   chr6_4780290     ASom    A    C        1      2        2 
   6   chr6_4780290     HCab    A    C        0      0        2 
   6   chr6_4780290     HPrz    A    C        0      0        2 
   6   chr6_4780290     ZBoe    A    C        0      0        2 
   6   chr6_4780290     ZGre    A    C        0      0        2 
   6   chr6_4780290     ZHar    A    C        0      0        2 
   6   chr6_4780290   Sample    A    C        0      0        2 
   6   chr6_4780962     AAsi    T    A        0      0        2 
   6   chr6_4780962     AKia    T    A        0      0        2 
   6   chr6_4780962     AOna    T    A        0      0        2 
   6   chr6_4780962     ASom    T    A        0      0        2 
   6   chr6_4780962     HCab    T    A        1      2        2 
   6   chr6_4780962     HPrz    T    A        1      2        2 
   6   chr6_4780962     ZBoe    T    A        0      0        2 
   6   chr6_4780962     ZGre    T    A        0      0        2 
   6   chr6_4780962     ZHar    T    A        0      0        2 
   6   chr6_4780962   Sample    T    A        0      0        2 
   6   chr6_4799712     AAsi    T    G        0      0        2 
   6   chr6_4799712     AKia    T    G        1      2        2 
   6   chr6_4799712     AOna    T    G        0      0        2 
   6   chr6_4799712     ASom    T    G        0      0        2 
   6   chr6_4799712     HCab    T    G        0      0        2 
   6   chr6_4799712     HPrz    T    G        0      0        2 
   6   chr6_4799712     ZBoe    T    G        0      0        2 
   6   chr6_4799712     ZGre    T    G        0      0        2 
   6   chr6_4799712     ZHar    T    G        0      0        2 
   6   chr6_4799712   Sample    T    G        0      0        2 
   6   chr6_4806887     AAsi    T    C        0      0        2 
   6   chr6_4806887     AKia    T    C        1      2        2 
   6   chr6_4806887     AOna    T    C        0      0        2 
   6   chr6_4806887     ASom    T    C        0      0        2 
   6   chr6_4806887     HCab    T    C        0      0        2 
   6   chr6_4806887     HPrz    T    C        0      0        2 
   6   chr6_4806887     ZBoe    T    C        0      0        2 
   6   chr6_4806887     ZGre    T    C        0      0        2 
   6   chr6_4806887     ZHar    T    C        0      0        2 
   6   chr6_4806887   Sample    T    C        0      0        2 
   6   chr6_4817130     AAsi    A    G        0      0        2 
   6   chr6_4817130     AKia    A    G        0      0        2 
   6   chr6_4817130     AOna    A    G        0      0        2 
   6   chr6_4817130     ASom    A    G        1      2        2 
   6   chr6_4817130     HCab    A    G        0      0        2 
   6   chr6_4817130     HPrz    A    G        0      0        2 
   6   chr6_4817130     ZBoe    A    G        0      0        2 
   6   chr6_4817130     ZGre    A    G        0      0        2 
   6   chr6_4817130     ZHar    A    G        0      0        2 
   6   chr6_4817130   Sample    A    G        0      0        2 
   6   chr6_4817614     AAsi    A    C        0      0        2 
   6   chr6_4817614     AKia    A    C        0      0        2 
   6   chr6_4817614     AOna    A    C        0      0        2 
   6   chr6_4817614     ASom    A    C        0      0        2 
   6   chr6_4817614     HCab    A    C        0      0        2 
   6   chr6_4817614     HPrz    A    C        0      0        2 
   6   chr6_4817614     ZBoe    A    C        0      0        2 
   6   chr6_4817614     ZGre    A    C        1      2        2 
   6   chr6_4817614     ZHar    A    C        0      0        2 
   6   chr6_4817614   Sample    A    C        0      0        2 
   6   chr6_4818183     AAsi    C    T        0      0        2 
   6   chr6_4818183     AKia    C    T        0      0        2 
   6   chr6_4818183     AOna    C    T        0      0        2 
   6   chr6_4818183     ASom    C    T        0      0        2 
   6   chr6_4818183     HCab    C    T        0      0        2 
   6   chr6_4818183     HPrz    C    T        0      0        2 
   6   chr6_4818183     ZBoe    C    T        0      0        2 
   6   chr6_4818183     ZGre    C    T        0      0        2 
   6   chr6_4818183     ZHar    C    T      0.5      1        2 
   6   chr6_4818183   Sample    C    T        0      0        2 
   6   chr6_4818778     AAsi    G    A        0      0        2 
   6   chr6_4818778     AKia    G    A        0      0        2 
   6   chr6_4818778     AOna    G    A        0      0        2 
   6   chr6_4818778     ASom    G    A        0      0        2 
   6   chr6_4818778     HCab    G    A        1      2        2 
   6   chr6_4818778     HPrz    G    A        1      2        2 
   6   chr6_4818778     ZBoe    G    A        0      0        2 
   6   chr6_4818778     ZGre    G    A        0      0        2 
   6   chr6_4818778     ZHar    G    A        0      0        2 
   6   chr6_4818778   Sample    G    A        0      0        2 
   6   chr6_4820483     AAsi    G    T        0      0        2 
   6   chr6_4820483     AKia    G    T        0      0        2 
   6   chr6_4820483     AOna    G    T        0      0        2 
   6   chr6_4820483     ASom    G    T        0      0        2 
   6   chr6_4820483     HCab    G    T        0      0        2 
   6   chr6_4820483     HPrz    G    T        0      0        2 
   6   chr6_4820483     ZBoe    G    T      0.5      1        2 
   6   chr6_4820483     ZGre    G    T        0      0        2 
   6   chr6_4820483     ZHar    G    T        0      0        2 
   6   chr6_4820483   Sample    G    T        0      0        2 
   6   chr6_4825304     AAsi    T    C        0      0        2 
   6   chr6_4825304     AKia    T    C        0      0        2 
   6   chr6_4825304     AOna    T    C        0      0        2 
   6   chr6_4825304     ASom    T    C        0      0        2 
   6   chr6_4825304     HCab    T    C        0      0        2 
   6   chr6_4825304     HPrz    T    C        0      0        2 
   6   chr6_4825304     ZBoe    T    C      0.5      1        2 
   6   chr6_4825304     ZGre    T    C        0      0        2 
   6   chr6_4825304     ZHar    T    C        0      0        2 
   6   chr6_4825304   Sample    T    C        0      0        2 
   6   chr6_4829497     AAsi    G    A        0      0        2 
   6   chr6_4829497     AKia    G    A        0      0        2 
   6   chr6_4829497     AOna    G    A        0      0        2 
   6   chr6_4829497     ASom    G    A        0      0        2 
   6   chr6_4829497     HCab    G    A        1      2        2 
   6   chr6_4829497     HPrz    G    A        1      2        2 
   6   chr6_4829497     ZBoe    G    A        0      0        2 
   6   chr6_4829497     ZGre    G    A        0      0        2 
   6   chr6_4829497     ZHar    G    A        0      0        2 
   6   chr6_4829497   Sample    G    A        0      0        2 
   6   chr6_4831463     AAsi    T    C        0      0        2 
   6   chr6_4831463     AKia    T    C        0      0        2 
   6   chr6_4831463     AOna    T    C        0      0        2 
   6   chr6_4831463     ASom    T    C        0      0        2 
   6   chr6_4831463     HCab    T    C        0      0        2 
   6   chr6_4831463     HPrz    T    C      0.5      1        2 
   6   chr6_4831463     ZBoe    T    C        0      0        2 
   6   chr6_4831463     ZGre    T    C        0      0        2 
   6   chr6_4831463     ZHar    T    C        0      0        2 
   6   chr6_4831463   Sample    T    C        0      0        2 
   6   chr6_4840512     AAsi    A    G        0      0        2 
   6   chr6_4840512     AKia    A    G        0      0        2 
   6   chr6_4840512     AOna    A    G        0      0        2 
   6   chr6_4840512     ASom    A    G        0      0        2 
   6   chr6_4840512     HCab    A    G        1      2        2 
   6   chr6_4840512     HPrz    A    G        1      2        2 
   6   chr6_4840512     ZBoe    A    G        0      0        2 
   6   chr6_4840512     ZGre    A    G        0      0        2 
   6   chr6_4840512     ZHar    A    G        0      0        2 
   6   chr6_4840512   Sample    A    G        0      0        2 
   6   chr6_4843205     AAsi    A    C      0.5      1        2 
   6   chr6_4843205     AKia    A    C        0      0        2 
   6   chr6_4843205     AOna    A    C        0      0        2 
   6   chr6_4843205     ASom    A    C        1      2        2 
   6   chr6_4843205     HCab    A    C        0      0        2 
   6   chr6_4843205     HPrz    A    C        0      0        2 
   6   chr6_4843205     ZBoe    A    C        0      0        2 
   6   chr6_4843205     ZGre    A    C        0      0        2 
   6   chr6_4843205     ZHar    A    C        0      0        2 
   6   chr6_4843205   Sample    A    C        1      2        2 
   6   chr6_4844019     AAsi    C    A        0      0        2 
   6   chr6_4844019     AKia    C    A        0      0        2 
   6   chr6_4844019     AOna    C    A      0.5      1        2 
   6   chr6_4844019     ASom    C    A        0      0        2 
   6   chr6_4844019     HCab    C    A        0      0        2 
   6   chr6_4844019     HPrz    C    A        0      0        2 
   6   chr6_4844019     ZBoe    C    A        0      0        2 
   6   chr6_4844019     ZGre    C    A        0      0        2 
   6   chr6_4844019     ZHar    C    A        0      0        2 
   6   chr6_4844019   Sample    C    A        0      0        2 
   6   chr6_4846366     AAsi    T    C        1      2        2 
   6   chr6_4846366     AKia    T    C        0      0        2 
   6   chr6_4846366     AOna    T    C        0      0        2 
   6   chr6_4846366     ASom    T    C        1      2        2 
   6   chr6_4846366     HCab    T    C        1      2        2 
   6   chr6_4846366     HPrz    T    C        1      2        2 
   6   chr6_4846366     ZBoe    T    C        0      0        2 
   6   chr6_4846366     ZGre    T    C        0      0        2 
   6   chr6_4846366     ZHar    T    C        0      0        2 
   6   chr6_4846366   Sample    T    C        1      2        2 
   6   chr6_4846858     AAsi    G    C        0      0        2 
   6   chr6_4846858     AKia    G    C        0      0        2 
   6   chr6_4846858     AOna    G    C        0      0        2 
   6   chr6_4846858     ASom    G    C        1      2        2 
   6   chr6_4846858     HCab    G    C        0      0        2 
   6   chr6_4846858     HPrz    G    C        0      0        2 
   6   chr6_4846858     ZBoe    G    C        0      0        2 
   6   chr6_4846858     ZGre    G    C        0      0        2 
   6   chr6_4846858     ZHar    G    C        0      0        2 
   6   chr6_4846858   Sample    G    C        0      0        2 
   6   chr6_4847359     AAsi    T    C        0      0        2 
   6   chr6_4847359     AKia    T    C        0      0        2 
   6   chr6_4847359     AOna    T    C        0      0        2 
   6   chr6_4847359     ASom    T    C        0      0        2 
   6   chr6_4847359     HCab    T    C        1      2        2 
   6   chr6_4847359     HPrz    T    C        1      2        2 
   6   chr6_4847359     ZBoe    T    C        0      0        2 
   6   chr6_4847359     ZGre    T    C        0      0        2 
   6   chr6_4847359     ZHar    T    C        0      0        2 
   6   chr6_4847359   Sample    T    C        0      0        2 
   6   chr6_4859148     AAsi    C    T        0      0        2 
   6   chr6_4859148     AKia    C    T        0      0        2 
   6   chr6_4859148     AOna    C    T        0      0        2 
   6   chr6_4859148     ASom    C    T        0      0        2 
   6   chr6_4859148     HCab    C    T        0      0        2 
   6   chr6_4859148     HPrz    C    T      0.5      1        2 
   6   chr6_4859148     ZBoe    C    T        0      0        2 
   6   chr6_4859148     ZGre    C    T        0      0        2 
   6   chr6_4859148     ZHar    C    T        0      0        2 
   6   chr6_4859148   Sample    C    T        0      0        2 
   6   chr6_4862148     AAsi    C    A        0      0        2 
   6   chr6_4862148     AKia    C    A        0      0        2 
   6   chr6_4862148     AOna    C    A        1      2        2 
   6   chr6_4862148     ASom    C    A        0      0        2 
   6   chr6_4862148     HCab    C    A        0      0        2 
   6   chr6_4862148     HPrz    C    A        0      0        2 
   6   chr6_4862148     ZBoe    C    A        0      0        2 
   6   chr6_4862148     ZGre    C    A        0      0        2 
   6   chr6_4862148     ZHar    C    A        0      0        2 
   6   chr6_4862148   Sample    C    A        0      0        2 
   6   chr6_4862408     AAsi    G    A        0      0        2 
   6   chr6_4862408     AKia    G    A        1      2        2 
   6   chr6_4862408     AOna    G    A        0      0        2 
   6   chr6_4862408     ASom    G    A        0      0        2 
   6   chr6_4862408     HCab    G    A        0      0        2 
   6   chr6_4862408     HPrz    G    A        0      0        2 
   6   chr6_4862408     ZBoe    G    A        0      0        2 
   6   chr6_4862408     ZGre    G    A        0      0        2 
   6   chr6_4862408     ZHar    G    A        0      0        2 
   6   chr6_4862408   Sample    G    A        0      0        2 
   6   chr6_4863849     AAsi    A    G        0      0        2 
   6   chr6_4863849     AKia    A    G        0      0        2 
   6   chr6_4863849     AOna    A    G        0      0        2 
   6   chr6_4863849     ASom    A    G        0      0        2 
   6   chr6_4863849     HCab    A    G        1      2        2 
   6   chr6_4863849     HPrz    A    G        1      2        2 
   6   chr6_4863849     ZBoe    A    G        0      0        2 
   6   chr6_4863849     ZGre    A    G        0      0        2 
   6   chr6_4863849     ZHar    A    G        0      0        2 
   6   chr6_4863849   Sample    A    G        0      0        2 
   6   chr6_4863865     AAsi    A    G        0      0        2 
   6   chr6_4863865     AKia    A    G        0      0        2 
   6   chr6_4863865     AOna    A    G        0      0        2 
   6   chr6_4863865     ASom    A    G        0      0        2 
   6   chr6_4863865     HCab    A    G        0      0        2 
   6   chr6_4863865     HPrz    A    G        0      0        2 
   6   chr6_4863865     ZBoe    A    G        0      0        2 
   6   chr6_4863865     ZGre    A    G      0.5      1        2 
   6   chr6_4863865     ZHar    A    G        1      2        2 
   6   chr6_4863865   Sample    A    G        0      0        2 
   6   chr6_4868062     AAsi    C    T        0      0        2 
   6   chr6_4868062     AKia    C    T        0      0        2 
   6   chr6_4868062     AOna    C    T        0      0        2 
   6   chr6_4868062     ASom    C    T        0      0        2 
   6   chr6_4868062     HCab    C    T        1      2        2 
   6   chr6_4868062     HPrz    C    T        1      2        2 
   6   chr6_4868062     ZBoe    C    T        0      0        2 
   6   chr6_4868062     ZGre    C    T        0      0        2 
   6   chr6_4868062     ZHar    C    T        0      0        2 
   6   chr6_4868062   Sample    C    T        0      0        2 
   6   chr6_4868075     AAsi    A    G        0      0        2 
   6   chr6_4868075     AKia    A    G        0      0        2 
   6   chr6_4868075     AOna    A    G        0      0        2 
   6   chr6_4868075     ASom    A    G        0      0        2 
   6   chr6_4868075     HCab    A    G        0      0        2 
   6   chr6_4868075     HPrz    A    G        0      0        2 
   6   chr6_4868075     ZBoe    A    G        1      2        2 
   6   chr6_4868075     ZGre    A    G        0      0        2 
   6   chr6_4868075     ZHar    A    G        0      0        2 
   6   chr6_4868075   Sample    A    G        0      0        2 
   6   chr6_4868640     AAsi    C    G        0      0        2 
   6   chr6_4868640     AKia    C    G        1      2        2 
   6   chr6_4868640     AOna    C    G      0.5      1        2 
   6   chr6_4868640     ASom    C    G        0      0        2 
   6   chr6_4868640     HCab    C    G        0      0        2 
   6   chr6_4868640     HPrz    C    G        0      0        2 
   6   chr6_4868640     ZBoe    C    G        0      0        2 
   6   chr6_4868640     ZGre    C    G        0      0        2 
   6   chr6_4868640     ZHar    C    G        0      0        2 
   6   chr6_4868640   Sample    C    G        0      0        2 
   6   chr6_4869001     AAsi    C    T        0      0        2 
   6   chr6_4869001     AKia    C    T        0      0        2 
   6   chr6_4869001     AOna    C    T        0      0        2 
   6   chr6_4869001     ASom    C    T        0      0        2 
   6   chr6_4869001     HCab    C    T        0      0        2 
   6   chr6_4869001     HPrz    C    T      0.5      1        2 
   6   chr6_4869001     ZBoe    C    T        0      0        2 
   6   chr6_4869001     ZGre    C    T        0      0        2 
   6   chr6_4869001     ZHar    C    T        0      0        2 
   6   chr6_4869001   Sample    C    T        0      0        2 
   6   chr6_4882835     AAsi    A    C        0      0        2 
   6   chr6_4882835     AKia    A    C        0      0        2 
   6   chr6_4882835     AOna    A    C      0.5      1        2 
   6   chr6_4882835     ASom    A    C        0      0        2 
   6   chr6_4882835     HCab    A    C        0      0        2 
   6   chr6_4882835     HPrz    A    C        0      0        2 
   6   chr6_4882835     ZBoe    A    C        0      0        2 
   6   chr6_4882835     ZGre    A    C        0      0        2 
   6   chr6_4882835     ZHar    A    C        0      0        2 
   6   chr6_4882835   Sample    A    C        0      0        2 
   6   chr6_4887083     AAsi    A    G        0      0        2 
   6   chr6_4887083     AKia    A    G        0      0        2 
   6   chr6_4887083     AOna    A    G        0      0        2 
   6   chr6_4887083     ASom    A    G        0      0        2 
   6   chr6_4887083     HCab    A    G        0      0        2 
   6   chr6_4887083     HPrz    A    G        0      0        2 
   6   chr6_4887083     ZBoe    A    G        0      0        2 
   6   chr6_4887083     ZGre    A    G      0.5      1        2 
   6   chr6_4887083     ZHar    A    G        0      0        2 
   6   chr6_4887083   Sample    A    G        0      0        2 
   6   chr6_4888244     AAsi    A    G        0      0        2 
   6   chr6_4888244     AKia    A    G        0      0        2 
   6   chr6_4888244     AOna    A    G        0      0        2 
   6   chr6_4888244     ASom    A    G        0      0        2 
   6   chr6_4888244     HCab    A    G        1      2        2 
   6   chr6_4888244     HPrz    A    G        1      2        2 
   6   chr6_4888244     ZBoe    A    G        0      0        2 
   6   chr6_4888244     ZGre    A    G        0      0        2 
   6   chr6_4888244     ZHar    A    G        0      0        2 
   6   chr6_4888244   Sample    A    G        0      0        2 
   6   chr6_4892139     AAsi    A    G        0      0        2 
   6   chr6_4892139     AKia    A    G        0      0        2 
   6   chr6_4892139     AOna    A    G        0      0        2 
   6   chr6_4892139     ASom    A    G        0      0        2 
   6   chr6_4892139     HCab    A    G        1      2        2 
   6   chr6_4892139     HPrz    A    G        1      2        2 
   6   chr6_4892139     ZBoe    A    G        0      0        2 
   6   chr6_4892139     ZGre    A    G        0      0        2 
   6   chr6_4892139     ZHar    A    G        0      0        2 
   6   chr6_4892139   Sample    A    G        0      0        2 
   6   chr6_4893413     AAsi    A    G        0      0        2 
   6   chr6_4893413     AKia    A    G        1      2        2 
   6   chr6_4893413     AOna    A    G        0      0        2 
   6   chr6_4893413     ASom    A    G        0      0        2 
   6   chr6_4893413     HCab    A    G        0      0        2 
   6   chr6_4893413     HPrz    A    G        0      0        2 
   6   chr6_4893413     ZBoe    A    G        0      0        2 
   6   chr6_4893413     ZGre    A    G        0      0        2 
   6   chr6_4893413     ZHar    A    G        0      0        2 
   6   chr6_4893413   Sample    A    G        0      0        2 
   6   chr6_4910314     AAsi    T    C        1      2        2 
   6   chr6_4910314     AKia    T    C        0      0        2 
   6   chr6_4910314     AOna    T    C        0      0        2 
   6   chr6_4910314     ASom    T    C        0      0        2 
   6   chr6_4910314     HCab    T    C        0      0        2 
   6   chr6_4910314     HPrz    T    C        0      0        2 
   6   chr6_4910314     ZBoe    T    C        0      0        2 
   6   chr6_4910314     ZGre    T    C        0      0        2 
   6   chr6_4910314     ZHar    T    C        0      0        2 
   6   chr6_4910314   Sample    T    C        0      0        2 
   6   chr6_4911275     AAsi    G    C        0      0        2 
   6   chr6_4911275     AKia    G    C        0      0        2 
   6   chr6_4911275     AOna    G    C        0      0        2 
   6   chr6_4911275     ASom    G    C        0      0        2 
   6   chr6_4911275     HCab    G    C        0      0        2 
   6   chr6_4911275     HPrz    G    C        0      0        2 
   6   chr6_4911275     ZBoe    G    C      0.5      1        2 
   6   chr6_4911275     ZGre    G    C        0      0        2 
   6   chr6_4911275     ZHar    G    C        0      0        2 
   6   chr6_4911275   Sample    G    C        0      0        2 
   6   chr6_4918428     AAsi    T    C        0      0        2 
   6   chr6_4918428     AKia    T    C        0      0        2 
   6   chr6_4918428     AOna    T    C        0      0        2 
   6   chr6_4918428     ASom    T    C        0      0        2 
   6   chr6_4918428     HCab    T    C        1      2        2 
   6   chr6_4918428     HPrz    T    C        1      2        2 
   6   chr6_4918428     ZBoe    T    C        0      0        2 
   6   chr6_4918428     ZGre    T    C        0      0        2 
   6   chr6_4918428     ZHar    T    C        0      0        2 
   6   chr6_4918428   Sample    T    C        0      0        2 
   6   chr6_4920639     AAsi    C    T        0      0        2 
   6   chr6_4920639     AKia    C    T        0      0        2 
   6   chr6_4920639     AOna    C    T        0      0        2 
   6   chr6_4920639     ASom    C    T        0      0        2 
   6   chr6_4920639     HCab    C    T        1      2        2 
   6   chr6_4920639     HPrz    C    T      0.5      1        2 
   6   chr6_4920639     ZBoe    C    T        0      0        2 
   6   chr6_4920639     ZGre    C    T        0      0        2 
   6   chr6_4920639     ZHar    C    T        0      0        2 
   6   chr6_4920639   Sample    C    T        0      0        2 
   6   chr6_4924944     AAsi    T    C        0      0        2 
   6   chr6_4924944     AKia    T    C        0      0        2 
   6   chr6_4924944     AOna    T    C        0      0        2 
   6   chr6_4924944     ASom    T    C        0      0        2 
   6   chr6_4924944     HCab    T    C        0      0        2 
   6   chr6_4924944     HPrz    T    C        0      0        2 
   6   chr6_4924944     ZBoe    T    C      0.5      1        2 
   6   chr6_4924944     ZGre    T    C        0      0        2 
   6   chr6_4924944     ZHar    T    C        0      0        2 
   6   chr6_4924944   Sample    T    C        0      0        2 
   6   chr6_4927868     AAsi    G    A        0      0        2 
   6   chr6_4927868     AKia    G    A        0      0        2 
   6   chr6_4927868     AOna    G    A        0      0        2 
   6   chr6_4927868     ASom    G    A        0      0        2 
   6   chr6_4927868     HCab    G    A        0      0        2 
   6   chr6_4927868     HPrz    G    A        0      0        2 
   6   chr6_4927868     ZBoe    G    A        1      2        2 
   6   chr6_4927868     ZGre    G    A        0      0        2 
   6   chr6_4927868     ZHar    G    A        0      0        2 
   6   chr6_4927868   Sample    G    A        0      0        2 
   6   chr6_4930101     AAsi    G    C        1      2        2 
   6   chr6_4930101     AKia    G    C        0      0        2 
   6   chr6_4930101     AOna    G    C        0      0        2 
   6   chr6_4930101     ASom    G    C        0      0        2 
   6   chr6_4930101     HCab    G    C        0      0        2 
   6   chr6_4930101     HPrz    G    C        0      0        2 
   6   chr6_4930101     ZBoe    G    C        0      0        2 
   6   chr6_4930101     ZGre    G    C        0      0        2 
   6   chr6_4930101     ZHar    G    C        0      0        2 
   6   chr6_4930101   Sample    G    C        0      0        2 
   6   chr6_4932782     AAsi    A    G        0      0        2 
   6   chr6_4932782     AKia    A    G        0      0        2 
   6   chr6_4932782     AOna    A    G        0      0        2 
   6   chr6_4932782     ASom    A    G        0      0        2 
   6   chr6_4932782     HCab    A    G        1      2        2 
   6   chr6_4932782     HPrz    A    G        1      2        2 
   6   chr6_4932782     ZBoe    A    G        0      0        2 
   6   chr6_4932782     ZGre    A    G        0      0        2 
   6   chr6_4932782     ZHar    A    G        0      0        2 
   6   chr6_4932782   Sample    A    G        1      2        2 
   6   chr6_4935702     AAsi    G    A        0      0        2 
   6   chr6_4935702     AKia    G    A        0      0        2 
   6   chr6_4935702     AOna    G    A        0      0        2 
   6   chr6_4935702     ASom    G    A        0      0        2 
   6   chr6_4935702     HCab    G    A        1      2        2 
   6   chr6_4935702     HPrz    G    A        1      2        2 
   6   chr6_4935702     ZBoe    G    A        0      0        2 
   6   chr6_4935702     ZGre    G    A        0      0        2 
   6   chr6_4935702     ZHar    G    A        0      0        2 
   6   chr6_4935702   Sample    G    A        0      0        2 
   6   chr6_4942560     AAsi    A    G        0      0        2 
   6   chr6_4942560     AKia    A    G        0      0        2 
   6   chr6_4942560     AOna    A    G        0      0        2 
   6   chr6_4942560     ASom    A    G        0      0        2 
   6   chr6_4942560     HCab    A    G        1      2        2 
   6   chr6_4942560     HPrz    A    G        1      2        2 
   6   chr6_4942560     ZBoe    A    G        0      0        2 
   6   chr6_4942560     ZGre    A    G        0      0        2 
   6   chr6_4942560     ZHar    A    G        0      0        2 
   6   chr6_4942560   Sample    A    G        0      0        2 
   6   chr6_4948348     AAsi    G    A        0      0        2 
   6   chr6_4948348     AKia    G    A        0      0        2 
   6   chr6_4948348     AOna    G    A        0      0        2 
   6   chr6_4948348     ASom    G    A        0      0        2 
   6   chr6_4948348     HCab    G    A        0      0        2 
   6   chr6_4948348     HPrz    G    A        0      0        2 
   6   chr6_4948348     ZBoe    G    A      0.5      1        2 
   6   chr6_4948348     ZGre    G    A        0      0        2 
   6   chr6_4948348     ZHar    G    A        1      2        2 
   6   chr6_4948348   Sample    G    A        0      0        2 
   6   chr6_4954955     AAsi    C    T        0      0        2 
   6   chr6_4954955     AKia    C    T        0      0        2 
   6   chr6_4954955     AOna    C    T        0      0        2 
   6   chr6_4954955     ASom    C    T        0      0        2 
   6   chr6_4954955     HCab    C    T        1      2        2 
   6   chr6_4954955     HPrz    C    T        1      2        2 
   6   chr6_4954955     ZBoe    C    T        0      0        2 
   6   chr6_4954955     ZGre    C    T        0      0        2 
   6   chr6_4954955     ZHar    C    T        0      0        2 
   6   chr6_4954955   Sample    C    T        0      0        2 
   6   chr6_4957173     AAsi    C    T        0      0        2 
   6   chr6_4957173     AKia    C    T        0      0        2 
   6   chr6_4957173     AOna    C    T        0      0        2 
   6   chr6_4957173     ASom    C    T        0      0        2 
   6   chr6_4957173     HCab    C    T        1      2        2 
   6   chr6_4957173     HPrz    C    T        1      2        2 
   6   chr6_4957173     ZBoe    C    T        0      0        2 
   6   chr6_4957173     ZGre    C    T        0      0        2 
   6   chr6_4957173     ZHar    C    T        0      0        2 
   6   chr6_4957173   Sample    C    T        0      0        2 
   6   chr6_4960168     AAsi    A    T        0      0        2 
   6   chr6_4960168     AKia    A    T        1      2        2 
   6   chr6_4960168     AOna    A    T      0.5      1        2 
   6   chr6_4960168     ASom    A    T        0      0        2 
   6   chr6_4960168     HCab    A    T        0      0        2 
   6   chr6_4960168     HPrz    A    T        0      0        2 
   6   chr6_4960168     ZBoe    A    T        0      0        2 
   6   chr6_4960168     ZGre    A    T        0      0        2 
   6   chr6_4960168     ZHar    A    T        0      0        2 
   6   chr6_4960168   Sample    A    T        1      2        2 
   6   chr6_4960198     AAsi    G    T        0      0        2 
   6   chr6_4960198     AKia    G    T        0      0        2 
   6   chr6_4960198     AOna    G    T        0      0        2 
   6   chr6_4960198     ASom    G    T        0      0        2 
   6   chr6_4960198     HCab    G    T        1      2        2 
   6   chr6_4960198     HPrz    G    T        0      0        2 
   6   chr6_4960198     ZBoe    G    T        0      0        2 
   6   chr6_4960198     ZGre    G    T        0      0        2 
   6   chr6_4960198     ZHar    G    T        0      0        2 
   6   chr6_4960198   Sample    G    T        0      0        2 
   6   chr6_4961822     AAsi    T    G        0      0        2 
   6   chr6_4961822     AKia    T    G        0      0        2 
   6   chr6_4961822     AOna    T    G        0      0        2 
   6   chr6_4961822     ASom    T    G        1      2        2 
   6   chr6_4961822     HCab    T    G        0      0        2 
   6   chr6_4961822     HPrz    T    G        0      0        2 
   6   chr6_4961822     ZBoe    T    G        0      0        2 
   6   chr6_4961822     ZGre    T    G        0      0        2 
   6   chr6_4961822     ZHar    T    G        0      0        2 
   6   chr6_4961822   Sample    T    G        0      0        2 
   6   chr6_4962579     AAsi    G    A        0      0        2 
   6   chr6_4962579     AKia    G    A        1      2        2 
   6   chr6_4962579     AOna    G    A        0      0        2 
   6   chr6_4962579     ASom    G    A        0      0        2 
   6   chr6_4962579     HCab    G    A        0      0        2 
   6   chr6_4962579     HPrz    G    A        0      0        2 
   6   chr6_4962579     ZBoe    G    A        0      0        2 
   6   chr6_4962579     ZGre    G    A        0      0        2 
   6   chr6_4962579     ZHar    G    A        0      0        2 
   6   chr6_4962579   Sample    G    A        0      0        2 
   6   chr6_4965459     AAsi    A    T        1      2        2 
   6   chr6_4965459     AKia    A    T        0      0        2 
   6   chr6_4965459     AOna    A    T        0      0        2 
   6   chr6_4965459     ASom    A    T        0      0        2 
   6   chr6_4965459     HCab    A    T        0      0        2 
   6   chr6_4965459     HPrz    A    T        0      0        2 
   6   chr6_4965459     ZBoe    A    T        0      0        2 
   6   chr6_4965459     ZGre    A    T        0      0        2 
   6   chr6_4965459     ZHar    A    T        0      0        2 
   6   chr6_4965459   Sample    A    T        1      2        2 
   6   chr6_4965572     AAsi    G    A        0      0        2 
   6   chr6_4965572     AKia    G    A        0      0        2 
   6   chr6_4965572     AOna    G    A        0      0        2 
   6   chr6_4965572     ASom    G    A        1      2        2 
   6   chr6_4965572     HCab    G    A        0      0        2 
   6   chr6_4965572     HPrz    G    A        0      0        2 
   6   chr6_4965572     ZBoe    G    A        0      0        2 
   6   chr6_4965572     ZGre    G    A        0      0        2 
   6   chr6_4965572     ZHar    G    A        0      0        2 
   6   chr6_4965572   Sample    G    A        0      0        2 
   6   chr6_4968689     AAsi    G    C        0      0        2 
   6   chr6_4968689     AKia    G    C        0      0        2 
   6   chr6_4968689     AOna    G    C        0      0        2 
   6   chr6_4968689     ASom    G    C        0      0        2 
   6   chr6_4968689     HCab    G    C        0      0        2 
   6   chr6_4968689     HPrz    G    C        0      0        2 
   6   chr6_4968689     ZBoe    G    C        0      0        2 
   6   chr6_4968689     ZGre    G    C        0      0        2 
   6   chr6_4968689     ZHar    G    C        1      2        2 
   6   chr6_4968689   Sample    G    C        0      0        2 
   6   chr6_4970881     AAsi    T    C        0      0        2 
   6   chr6_4970881     AKia    T    C        0      0        2 
   6   chr6_4970881     AOna    T    C        0      0        2 
   6   chr6_4970881     ASom    T    C        0      0        2 
   6   chr6_4970881     HCab    T    C        1      2        2 
   6   chr6_4970881     HPrz    T    C        1      2        2 
   6   chr6_4970881     ZBoe    T    C        0      0        2 
   6   chr6_4970881     ZGre    T    C        0      0        2 
   6   chr6_4970881     ZHar    T    C        0      0        2 
   6   chr6_4970881   Sample    T    C        0      0        2 
   6   chr6_4975944     AAsi    A    G        0      0        2 
   6   chr6_4975944     AKia    A    G        0      0        2 
   6   chr6_4975944     AOna    A    G        0      0        2 
   6   chr6_4975944     ASom    A    G        1      2        2 
   6   chr6_4975944     HCab    A    G        0      0        2 
   6   chr6_4975944     HPrz    A    G        0      0        2 
   6   chr6_4975944     ZBoe    A    G        1      2        2 
   6   chr6_4975944     ZGre    A    G        1      2        2 
   6   chr6_4975944     ZHar    A    G        1      2        2 
   6   chr6_4975944   Sample    A    G        0      0        2 
   6   chr6_4979555     AAsi    C    T        0      0        2 
   6   chr6_4979555     AKia    C    T        0      0        2 
   6   chr6_4979555     AOna    C    T        0      0        2 
   6   chr6_4979555     ASom    C    T        0      0        2 
   6   chr6_4979555     HCab    C    T        0      0        2 
   6   chr6_4979555     HPrz    C    T        0      0        2 
   6   chr6_4979555     ZBoe    C    T        1      2        2 
   6   chr6_4979555     ZGre    C    T        0      0        2 
   6   chr6_4979555     ZHar    C    T        0      0        2 
   6   chr6_4979555   Sample    C    T        0      0        2 
   6   chr6_4979952     AAsi    C    G        0      0        2 
   6   chr6_4979952     AKia    C    G        0      0        2 
   6   chr6_4979952     AOna    C    G        0      0        2 
   6   chr6_4979952     ASom    C    G        0      0        2 
   6   chr6_4979952     HCab    C    G        1      2        2 
   6   chr6_4979952     HPrz    C    G        1      2        2 
   6   chr6_4979952     ZBoe    C    G        0      0        2 
   6   chr6_4979952     ZGre    C    G        0      0        2 
   6   chr6_4979952     ZHar    C    G        0      0        2 
   6   chr6_4979952   Sample    C    G        0      0        2 
   6   chr6_4986419     AAsi    G    A        0      0        2 
   6   chr6_4986419     AKia    G    A        0      0        2 
   6   chr6_4986419     AOna    G    A        0      0        2 
   6   chr6_4986419     ASom    G    A        0      0        2 
   6   chr6_4986419     HCab    G    A        1      2        2 
   6   chr6_4986419     HPrz    G    A        1      2        2 
   6   chr6_4986419     ZBoe    G    A        0      0        2 
   6   chr6_4986419     ZGre    G    A        0      0        2 
   6   chr6_4986419     ZHar    G    A        0      0        2 
   6   chr6_4986419   Sample    G    A        0      0        2 
   6   chr6_4996198     AAsi    C    T        0      0        2 
   6   chr6_4996198     AKia    C    T        0      0        2 
   6   chr6_4996198     AOna    C    T        0      0        2 
   6   chr6_4996198     ASom    C    T        0      0        2 
   6   chr6_4996198     HCab    C    T        1      2        2 
   6   chr6_4996198     HPrz    C    T        1      2        2 
   6   chr6_4996198     ZBoe    C    T        0      0        2 
   6   chr6_4996198     ZGre    C    T        0      0        2 
   6   chr6_4996198     ZHar    C    T        0      0        2 
   6   chr6_4996198   Sample    C    T        0      0        2 
   6   chr6_5000713     AAsi    G    A        0      0        2 
   6   chr6_5000713     AKia    G    A        0      0        2 
   6   chr6_5000713     AOna    G    A        0      0        2 
   6   chr6_5000713     ASom    G    A        0      0        2 
   6   chr6_5000713     HCab    G    A        0      0        2 
   6   chr6_5000713     HPrz    G    A        0      0        2 
   6   chr6_5000713     ZBoe    G    A        1      2        2 
   6   chr6_5000713     ZGre    G    A        1      2        2 
   6   chr6_5000713     ZHar    G    A        1      2        2 
   6   chr6_5000713   Sample    G    A        0      0        2 
   6   chr6_5000803     AAsi    C    T        0      0        2 
   6   chr6_5000803     AKia    C    T        0      0        2 
   6   chr6_5000803     AOna    C    T        0      0        2 
   6   chr6_5000803     ASom    C    T        0      0        2 
   6   chr6_5000803     HCab    C    T        0      0        2 
   6   chr6_5000803     HPrz    C    T        0      0        2 
   6   chr6_5000803     ZBoe    C    T        0      0        2 
   6   chr6_5000803     ZGre    C    T        1      2        2 
   6   chr6_5000803     ZHar    C    T        1      2        2 
   6   chr6_5000803   Sample    C    T        0      0        2 
   6   chr6_5002332     AAsi    C    T        0      0        2 
   6   chr6_5002332     AKia    C    T        0      0        2 
   6   chr6_5002332     AOna    C    T        0      0        2 
   6   chr6_5002332     ASom    C    T        0      0        2 
   6   chr6_5002332     HCab    C    T        0      0        2 
   6   chr6_5002332     HPrz    C    T        0      0        2 
   6   chr6_5002332     ZBoe    C    T        0      0        2 
   6   chr6_5002332     ZGre    C    T        1      2        2 
   6   chr6_5002332     ZHar    C    T        0      0        2 
   6   chr6_5002332   Sample    C    T        0      0        2 
   6   chr6_5006522     AAsi    G    A        0      0        2 
   6   chr6_5006522     AKia    G    A        0      0        2 
   6   chr6_5006522     AOna    G    A        0      0        2 
   6   chr6_5006522     ASom    G    A        0      0        2 
   6   chr6_5006522     HCab    G    A        0      0        2 
   6   chr6_5006522     HPrz    G    A        0      0        2 
   6   chr6_5006522     ZBoe    G    A      0.5      1        2 
   6   chr6_5006522     ZGre    G    A        0      0        2 
   6   chr6_5006522     ZHar    G    A        0      0        2 
   6   chr6_5006522   Sample    G    A        0      0        2 
   6   chr6_5006738     AAsi    C    T        0      0        2 
   6   chr6_5006738     AKia    C    T        0      0        2 
   6   chr6_5006738     AOna    C    T        0      0        2 
   6   chr6_5006738     ASom    C    T        0      0        2 
   6   chr6_5006738     HCab    C    T        0      0        2 
   6   chr6_5006738     HPrz    C    T        0      0        2 
   6   chr6_5006738     ZBoe    C    T        0      0        2 
   6   chr6_5006738     ZGre    C    T        0      0        2 
   6   chr6_5006738     ZHar    C    T      0.5      1        2 
   6   chr6_5006738   Sample    C    T        0      0        2 
   6   chr6_5013303     AAsi    A    C        0      0        2 
   6   chr6_5013303     AKia    A    C        0      0        2 
   6   chr6_5013303     AOna    A    C        1      2        2 
   6   chr6_5013303     ASom    A    C        0      0        2 
   6   chr6_5013303     HCab    A    C        0      0        2 
   6   chr6_5013303     HPrz    A    C        0      0        2 
   6   chr6_5013303     ZBoe    A    C        0      0        2 
   6   chr6_5013303     ZGre    A    C        0      0        2 
   6   chr6_5013303     ZHar    A    C        0      0        2 
   6   chr6_5013303   Sample    A    C        0      0        2 
   6   chr6_5019232     AAsi    T    G        0      0        2 
   6   chr6_5019232     AKia    T    G        0      0        2 
   6   chr6_5019232     AOna    T    G        0      0        2 
   6   chr6_5019232     ASom    T    G        0      0        2 
   6   chr6_5019232     HCab    T    G        0      0        2 
   6   chr6_5019232     HPrz    T    G        0      0        2 
   6   chr6_5019232     ZBoe    T    G        0      0        2 
   6   chr6_5019232     ZGre    T    G      0.5      1        2 
   6   chr6_5019232     ZHar    T    G        0      0        2 
   6   chr6_5019232   Sample    T    G        0      0        2 
   6   chr6_5019768     AAsi    T    A        0      0        2 
   6   chr6_5019768     AKia    T    A        0      0        2 
   6   chr6_5019768     AOna    T    A        0      0        2 
   6   chr6_5019768     ASom    T    A        0      0        2 
   6   chr6_5019768     HCab    T    A        1      2        2 
   6   chr6_5019768     HPrz    T    A        1      2        2 
   6   chr6_5019768     ZBoe    T    A        0      0        2 
   6   chr6_5019768     ZGre    T    A        0      0        2 
   6   chr6_5019768     ZHar    T    A        0      0        2 
   6   chr6_5019768   Sample    T    A        0      0        2 
   6   chr6_5025618     AAsi    C    T        1      2        2 
   6   chr6_5025618     AKia    C    T        0      0        2 
   6   chr6_5025618     AOna    C    T        0      0        2 
   6   chr6_5025618     ASom    C    T        0      0        2 
   6   chr6_5025618     HCab    C    T        0      0        2 
   6   chr6_5025618     HPrz    C    T        0      0        2 
   6   chr6_5025618     ZBoe    C    T        0      0        2 
   6   chr6_5025618     ZGre    C    T        0      0        2 
   6   chr6_5025618     ZHar    C    T        0      0        2 
   6   chr6_5025618   Sample    C    T        0      0        2 
   6   chr6_5028308     AAsi    C    T        0      0        2 
   6   chr6_5028308     AKia    C    T        0      0        2 
   6   chr6_5028308     AOna    C    T      0.5      1        2 
   6   chr6_5028308     ASom    C    T        0      0        2 
   6   chr6_5028308     HCab    C    T        0      0        2 
   6   chr6_5028308     HPrz    C    T        0      0        2 
   6   chr6_5028308     ZBoe    C    T        0      0        2 
   6   chr6_5028308     ZGre    C    T        0      0        2 
   6   chr6_5028308     ZHar    C    T        0      0        2 
   6   chr6_5028308   Sample    C    T        0      0        2 
   6   chr6_5028493     AAsi    G    A        0      0        2 
   6   chr6_5028493     AKia    G    A        0      0        2 
   6   chr6_5028493     AOna    G    A        0      0        2 
   6   chr6_5028493     ASom    G    A        0      0        2 
   6   chr6_5028493     HCab    G    A        0      0        2 
   6   chr6_5028493     HPrz    G    A        0      0        2 
   6   chr6_5028493     ZBoe    G    A        0      0        2 
   6   chr6_5028493     ZGre    G    A        0      0        2 
   6   chr6_5028493     ZHar    G    A        1      2        2 
   6   chr6_5028493   Sample    G    A        0      0        2 
   6   chr6_5034209     AAsi    T    C        0      0        2 
   6   chr6_5034209     AKia    T    C        0      0        2 
   6   chr6_5034209     AOna    T    C        0      0        2 
   6   chr6_5034209     ASom    T    C        0      0        2 
   6   chr6_5034209     HCab    T    C        0      0        2 
   6   chr6_5034209     HPrz    T    C        0      0        2 
   6   chr6_5034209     ZBoe    T    C        0      0        2 
   6   chr6_5034209     ZGre    T    C        0      0        2 
   6   chr6_5034209     ZHar    T    C      0.5      1        2 
   6   chr6_5034209   Sample    T    C        0      0        2 
   6   chr6_5040879     AAsi    T    C        0      0        2 
   6   chr6_5040879     AKia    T    C      0.5      1        2 
   6   chr6_5040879     AOna    T    C        0      0        2 
   6   chr6_5040879     ASom    T    C        0      0        2 
   6   chr6_5040879     HCab    T    C        0      0        2 
   6   chr6_5040879     HPrz    T    C        0      0        2 
   6   chr6_5040879     ZBoe    T    C        0      0        2 
   6   chr6_5040879     ZGre    T    C        0      0        2 
   6   chr6_5040879     ZHar    T    C        0      0        2 
   6   chr6_5040879   Sample    T    C        0      0        2 
   6   chr6_5059028     AAsi    A    G        1      2        2 
   6   chr6_5059028     AKia    A    G        0      0        2 
   6   chr6_5059028     AOna    A    G        0      0        2 
   6   chr6_5059028     ASom    A    G        0      0        2 
   6   chr6_5059028     HCab    A    G        0      0        2 
   6   chr6_5059028     HPrz    A    G        0      0        2 
   6   chr6_5059028     ZBoe    A    G        0      0        2 
   6   chr6_5059028     ZGre    A    G        0      0        2 
   6   chr6_5059028     ZHar    A    G        0      0        2 
   6   chr6_5059028   Sample    A    G        0      0        2 
   6   chr6_5072096     AAsi    A    T        0      0        2 
   6   chr6_5072096     AKia    A    T        0      0        2 
   6   chr6_5072096     AOna    A    T        0      0        2 
   6   chr6_5072096     ASom    A    T        1      2        2 
   6   chr6_5072096     HCab    A    T        0      0        2 
   6   chr6_5072096     HPrz    A    T        0      0        2 
   6   chr6_5072096     ZBoe    A    T        0      0        2 
   6   chr6_5072096     ZGre    A    T        0      0        2 
   6   chr6_5072096     ZHar    A    T        0      0        2 
   6   chr6_5072096   Sample    A    T        0      0        2 
   6   chr6_5073774     AAsi    A    G        0      0        2 
   6   chr6_5073774     AKia    A    G        0      0        2 
   6   chr6_5073774     AOna    A    G        0      0        2 
   6   chr6_5073774     ASom    A    G        0      0        2 
   6   chr6_5073774     HCab    A    G        1      2        2 
   6   chr6_5073774     HPrz    A    G        1      2        2 
   6   chr6_5073774     ZBoe    A    G        0      0        2 
   6   chr6_5073774     ZGre    A    G        0      0        2 
   6   chr6_5073774     ZHar    A    G        0      0        2 
   6   chr6_5073774   Sample    A    G        0      0        2 
   6   chr6_5084149     AAsi    G    A        0      0        2 
   6   chr6_5084149     AKia    G    A        0      0        2 
   6   chr6_5084149     AOna    G    A        0      0        2 
   6   chr6_5084149     ASom    G    A        0      0        2 
   6   chr6_5084149     HCab    G    A        0      0        2 
   6   chr6_5084149     HPrz    G    A        0      0        2 
   6   chr6_5084149     ZBoe    G    A      0.5      1        2 
   6   chr6_5084149     ZGre    G    A        0      0        2 
   6   chr6_5084149     ZHar    G    A        0      0        2 
   6   chr6_5084149   Sample    G    A        0      0        2 
   6   chr6_5087152     AAsi    G    C        0      0        2 
   6   chr6_5087152     AKia    G    C        0      0        2 
   6   chr6_5087152     AOna    G    C        0      0        2 
   6   chr6_5087152     ASom    G    C        0      0        2 
   6   chr6_5087152     HCab    G    C        0      0        2 
   6   chr6_5087152     HPrz    G    C        0      0        2 
   6   chr6_5087152     ZBoe    G    C        0      0        2 
   6   chr6_5087152     ZGre    G    C        0      0        2 
   6   chr6_5087152     ZHar    G    C      0.5      1        2 
   6   chr6_5087152   Sample    G    C        0      0        2 
   6   chr6_5088922     AAsi    A    T        0      0        2 
   6   chr6_5088922     AKia    A    T        0      0        2 
   6   chr6_5088922     AOna    A    T        0      0        2 
   6   chr6_5088922     ASom    A    T        0      0        2 
   6   chr6_5088922     HCab    A    T        0      0        2 
   6   chr6_5088922     HPrz    A    T        0      0        2 
   6   chr6_5088922     ZBoe    A    T      0.5      1        2 
   6   chr6_5088922     ZGre    A    T        0      0        2 
   6   chr6_5088922     ZHar    A    T        0      0        2 
   6   chr6_5088922   Sample    A    T        0      0        2 
   6   chr6_5089177     AAsi    T    G        0      0        2 
   6   chr6_5089177     AKia    T    G        0      0        2 
   6   chr6_5089177     AOna    T    G        1      2        2 
   6   chr6_5089177     ASom    T    G        0      0        2 
   6   chr6_5089177     HCab    T    G        0      0        2 
   6   chr6_5089177     HPrz    T    G        0      0        2 
   6   chr6_5089177     ZBoe    T    G        0      0        2 
   6   chr6_5089177     ZGre    T    G        0      0        2 
   6   chr6_5089177     ZHar    T    G        0      0        2 
   6   chr6_5089177   Sample    T    G        0      0        2 
   6   chr6_5089268     AAsi    C    T        0      0        2 
   6   chr6_5089268     AKia    C    T        0      0        2 
   6   chr6_5089268     AOna    C    T        1      2        2 
   6   chr6_5089268     ASom    C    T        0      0        2 
   6   chr6_5089268     HCab    C    T        0      0        2 
   6   chr6_5089268     HPrz    C    T        0      0        2 
   6   chr6_5089268     ZBoe    C    T        0      0        2 
   6   chr6_5089268     ZGre    C    T        0      0        2 
   6   chr6_5089268     ZHar    C    T        0      0        2 
   6   chr6_5089268   Sample    C    T        0      0        2 
   6   chr6_5098990     AAsi    T    C        0      0        2 
   6   chr6_5098990     AKia    T    C        0      0        2 
   6   chr6_5098990     AOna    T    C        0      0        2 
   6   chr6_5098990     ASom    T    C        1      2        2 
   6   chr6_5098990     HCab    T    C        0      0        2 
   6   chr6_5098990     HPrz    T    C        0      0        2 
   6   chr6_5098990     ZBoe    T    C        0      0        2 
   6   chr6_5098990     ZGre    T    C        0      0        2 
   6   chr6_5098990     ZHar    T    C        0      0        2 
   6   chr6_5098990   Sample    T    C        0      0        2 
   6   chr6_5103536     AAsi    G    C        0      0        2 
   6   chr6_5103536     AKia    G    C        0      0        2 
   6   chr6_5103536     AOna    G    C        0      0        2 
   6   chr6_5103536     ASom    G    C        0      0        2 
   6   chr6_5103536     HCab    G    C        0      0        2 
   6   chr6_5103536     HPrz    G    C        0      0        2 
   6   chr6_5103536     ZBoe    G    C        0      0        2 
   6   chr6_5103536     ZGre    G    C      0.5      1        2 
   6   chr6_5103536     ZHar    G    C        0      0        2 
   6   chr6_5103536   Sample    G    C        0      0        2 
   6   chr6_5112008     AAsi    A    G        0      0        2 
   6   chr6_5112008     AKia    A    G        0      0        2 
   6   chr6_5112008     AOna    A    G      0.5      1        2 
   6   chr6_5112008     ASom    A    G        0      0        2 
   6   chr6_5112008     HCab    A    G        0      0        2 
   6   chr6_5112008     HPrz    A    G        0      0        2 
   6   chr6_5112008     ZBoe    A    G        0      0        2 
   6   chr6_5112008     ZGre    A    G        0      0        2 
   6   chr6_5112008     ZHar    A    G        0      0        2 
   6   chr6_5112008   Sample    A    G        0      0        2 
   6   chr6_5119456     AAsi    G    A        0      0        2 
   6   chr6_5119456     AKia    G    A        0      0        2 
   6   chr6_5119456     AOna    G    A        0      0        2 
   6   chr6_5119456     ASom    G    A        0      0        2 
   6   chr6_5119456     HCab    G    A        1      2        2 
   6   chr6_5119456     HPrz    G    A        1      2        2 
   6   chr6_5119456     ZBoe    G    A        0      0        2 
   6   chr6_5119456     ZGre    G    A        0      0        2 
   6   chr6_5119456     ZHar    G    A        0      0        2 
   6   chr6_5119456   Sample    G    A        0      0        2 
   6   chr6_5122306     AAsi    T    A        0      0        2 
   6   chr6_5122306     AKia    T    A        1      2        2 
   6   chr6_5122306     AOna    T    A        1      2        2 
   6   chr6_5122306     ASom    T    A        0      0        2 
   6   chr6_5122306     HCab    T    A        0      0        2 
   6   chr6_5122306     HPrz    T    A        0      0        2 
   6   chr6_5122306     ZBoe    T    A        0      0        2 
   6   chr6_5122306     ZGre    T    A        0      0        2 
   6   chr6_5122306     ZHar    T    A        0      0        2 
   6   chr6_5122306   Sample    T    A        0      0        2 
   6   chr6_5122629     AAsi    A    G      0.5      1        2 
   6   chr6_5122629     AKia    A    G        0      0        2 
   6   chr6_5122629     AOna    A    G        0      0        2 
   6   chr6_5122629     ASom    A    G        0      0        2 
   6   chr6_5122629     HCab    A    G        0      0        2 
   6   chr6_5122629     HPrz    A    G        0      0        2 
   6   chr6_5122629     ZBoe    A    G        0      0        2 
   6   chr6_5122629     ZGre    A    G        0      0        2 
   6   chr6_5122629     ZHar    A    G        0      0        2 
   6   chr6_5122629   Sample    A    G        1      2        2 
   6   chr6_5123455     AAsi    T    C        0      0        2 
   6   chr6_5123455     AKia    T    C        0      0        2 
   6   chr6_5123455     AOna    T    C        0      0        2 
   6   chr6_5123455     ASom    T    C        0      0        2 
   6   chr6_5123455     HCab    T    C        0      0        2 
   6   chr6_5123455     HPrz    T    C      0.5      1        2 
   6   chr6_5123455     ZBoe    T    C        0      0        2 
   6   chr6_5123455     ZGre    T    C        0      0        2 
   6   chr6_5123455     ZHar    T    C        0      0        2 
   6   chr6_5123455   Sample    T    C        0      0        2 
   6   chr6_5123932     AAsi    G    A        0      0        2 
   6   chr6_5123932     AKia    G    A        0      0        2 
   6   chr6_5123932     AOna    G    A        0      0        2 
   6   chr6_5123932     ASom    G    A        0      0        2 
   6   chr6_5123932     HCab    G    A        0      0        2 
   6   chr6_5123932     HPrz    G    A        0      0        2 
   6   chr6_5123932     ZBoe    G    A        0      0        2 
   6   chr6_5123932     ZGre    G    A        0      0        2 
   6   chr6_5123932     ZHar    G    A      0.5      1        2 
   6   chr6_5123932   Sample    G    A        0      0        2 
   6   chr6_5124270     AAsi    C    T        0      0        2 
   6   chr6_5124270     AKia    C    T        0      0        2 
   6   chr6_5124270     AOna    C    T        0      0        2 
   6   chr6_5124270     ASom    C    T        0      0        2 
   6   chr6_5124270     HCab    C    T        1      2        2 
   6   chr6_5124270     HPrz    C    T        1      2        2 
   6   chr6_5124270     ZBoe    C    T        0      0        2 
   6   chr6_5124270     ZGre    C    T        0      0        2 
   6   chr6_5124270     ZHar    C    T        0      0        2 
   6   chr6_5124270   Sample    C    T        0      0        2 
   6   chr6_5129302     AAsi    C    A        0      0        2 
   6   chr6_5129302     AKia    C    A        0      0        2 
   6   chr6_5129302     AOna    C    A        0      0        2 
   6   chr6_5129302     ASom    C    A        0      0        2 
   6   chr6_5129302     HCab    C    A        0      0        2 
   6   chr6_5129302     HPrz    C    A        1      2        2 
   6   chr6_5129302     ZBoe    C    A        0      0        2 
   6   chr6_5129302     ZGre    C    A        0      0        2 
   6   chr6_5129302     ZHar    C    A        0      0        2 
   6   chr6_5129302   Sample    C    A        0      0        2 
   6   chr6_5129434     AAsi    G    A        0      0        2 
   6   chr6_5129434     AKia    G    A        0      0        2 
   6   chr6_5129434     AOna    G    A        0      0        2 
   6   chr6_5129434     ASom    G    A        0      0        2 
   6   chr6_5129434     HCab    G    A        1      2        2 
   6   chr6_5129434     HPrz    G    A        1      2        2 
   6   chr6_5129434     ZBoe    G    A        0      0        2 
   6   chr6_5129434     ZGre    G    A        0      0        2 
   6   chr6_5129434     ZHar    G    A        0      0        2 
   6   chr6_5129434   Sample    G    A        0      0        2 
   6   chr6_5141579     AAsi    T    C        0      0        2 
   6   chr6_5141579     AKia    T    C        0      0        2 
   6   chr6_5141579     AOna    T    C        0      0        2 
   6   chr6_5141579     ASom    T    C        0      0        2 
   6   chr6_5141579     HCab    T    C        0      0        2 
   6   chr6_5141579     HPrz    T    C        0      0        2 
   6   chr6_5141579     ZBoe    T    C        0      0        2 
   6   chr6_5141579     ZGre    T    C      0.5      1        2 
   6   chr6_5141579     ZHar    T    C        0      0        2 
   6   chr6_5141579   Sample    T    C        0      0        2 
   6   chr6_5148576     AAsi    A    G        0      0        2 
   6   chr6_5148576     AKia    A    G        0      0        2 
   6   chr6_5148576     AOna    A    G        0      0        2 
   6   chr6_5148576     ASom    A    G        0      0        2 
   6   chr6_5148576     HCab    A    G        0      0        2 
   6   chr6_5148576     HPrz    A    G        0      0        2 
   6   chr6_5148576     ZBoe    A    G        0      0        2 
   6   chr6_5148576     ZGre    A    G        1      2        2 
   6   chr6_5148576     ZHar    A    G      0.5      1        2 
   6   chr6_5148576   Sample    A    G        0      0        2 
   6   chr6_5155787     AAsi    A    G        0      0        2 
   6   chr6_5155787     AKia    A    G        0      0        2 
   6   chr6_5155787     AOna    A    G        0      0        2 
   6   chr6_5155787     ASom    A    G        0      0        2 
   6   chr6_5155787     HCab    A    G        0      0        2 
   6   chr6_5155787     HPrz    A    G        0      0        2 
   6   chr6_5155787     ZBoe    A    G        0      0        2 
   6   chr6_5155787     ZGre    A    G        1      2        2 
   6   chr6_5155787     ZHar    A    G        0      0        2 
   6   chr6_5155787   Sample    A    G        0      0        2 
   6   chr6_5157691     AAsi    G    C        0      0        2 
   6   chr6_5157691     AKia    G    C        0      0        2 
   6   chr6_5157691     AOna    G    C        0      0        2 
   6   chr6_5157691     ASom    G    C        0      0        2 
   6   chr6_5157691     HCab    G    C        0      0        2 
   6   chr6_5157691     HPrz    G    C        0      0        2 
   6   chr6_5157691     ZBoe    G    C      0.5      1        2 
   6   chr6_5157691     ZGre    G    C        0      0        2 
   6   chr6_5157691     ZHar    G    C        0      0        2 
   6   chr6_5157691   Sample    G    C        0      0        2 
   6   chr6_5158418     AAsi    C    A        0      0        2 
   6   chr6_5158418     AKia    C    A        0      0        2 
   6   chr6_5158418     AOna    C    A        0      0        2 
   6   chr6_5158418     ASom    C    A        1      2        2 
   6   chr6_5158418     HCab    C    A        0      0        2 
   6   chr6_5158418     HPrz    C    A        0      0        2 
   6   chr6_5158418     ZBoe    C    A        0      0        2 
   6   chr6_5158418     ZGre    C    A        0      0        2 
   6   chr6_5158418     ZHar    C    A        0      0        2 
   6   chr6_5158418   Sample    C    A        0      0        2 
   6   chr6_5158820     AAsi    G    A        0      0        2 
   6   chr6_5158820     AKia    G    A        0      0        2 
   6   chr6_5158820     AOna    G    A        0      0        2 
   6   chr6_5158820     ASom    G    A        0      0        2 
   6   chr6_5158820     HCab    G    A        0      0        2 
   6   chr6_5158820     HPrz    G    A        0      0        2 
   6   chr6_5158820     ZBoe    G    A        0      0        2 
   6   chr6_5158820     ZGre    G    A      0.5      1        2 
   6   chr6_5158820     ZHar    G    A        0      0        2 
   6   chr6_5158820   Sample    G    A        0      0        2 
   6   chr6_5159948     AAsi    G    A        0      0        2 
   6   chr6_5159948     AKia    G    A        0      0        2 
   6   chr6_5159948     AOna    G    A        0      0        2 
   6   chr6_5159948     ASom    G    A        0      0        2 
   6   chr6_5159948     HCab    G    A        1      2        2 
   6   chr6_5159948     HPrz    G    A        1      2        2 
   6   chr6_5159948     ZBoe    G    A        0      0        2 
   6   chr6_5159948     ZGre    G    A        0      0        2 
   6   chr6_5159948     ZHar    G    A        0      0        2 
   6   chr6_5159948   Sample    G    A        0      0        2 
   6   chr6_5163876     AAsi    T    C        0      0        2 
   6   chr6_5163876     AKia    T    C      0.5      1        2 
   6   chr6_5163876     AOna    T    C        0      0        2 
   6   chr6_5163876     ASom    T    C        0      0        2 
   6   chr6_5163876     HCab    T    C        0      0        2 
   6   chr6_5163876     HPrz    T    C        0      0        2 
   6   chr6_5163876     ZBoe    T    C        0      0        2 
   6   chr6_5163876     ZGre    T    C        0      0        2 
   6   chr6_5163876     ZHar    T    C        0      0        2 
   6   chr6_5163876   Sample    T    C        0      0        2 
   6   chr6_5167600     AAsi    T    C        0      0        2 
   6   chr6_5167600     AKia    T    C        0      0        2 
   6   chr6_5167600     AOna    T    C        0      0        2 
   6   chr6_5167600     ASom    T    C        0      0        2 
   6   chr6_5167600     HCab    T    C        0      0        2 
   6   chr6_5167600     HPrz    T    C      0.5      1        2 
   6   chr6_5167600     ZBoe    T    C        0      0        2 
   6   chr6_5167600     ZGre    T    C        0      0        2 
   6   chr6_5167600     ZHar    T    C        0      0        2 
   6   chr6_5167600   Sample    T    C        0      0        2 
   6   chr6_5172044     AAsi    A    G        0      0        2 
   6   chr6_5172044     AKia    A    G        0      0        2 
   6   chr6_5172044     AOna    A    G        0      0        2 
   6   chr6_5172044     ASom    A    G        0      0        2 
   6   chr6_5172044     HCab    A    G        0      0        2 
   6   chr6_5172044     HPrz    A    G        0      0        2 
   6   chr6_5172044     ZBoe    A    G        0      0        2 
   6   chr6_5172044     ZGre    A    G        1      2        2 
   6   chr6_5172044     ZHar    A    G        0      0        2 
   6   chr6_5172044   Sample    A    G        0      0        2 
   6   chr6_5174286     AAsi    C    T        0      0        2 
   6   chr6_5174286     AKia    C    T        0      0        2 
   6   chr6_5174286     AOna    C    T        0      0        2 
   6   chr6_5174286     ASom    C    T        0      0        2 
   6   chr6_5174286     HCab    C    T        0      0        2 
   6   chr6_5174286     HPrz    C    T      0.5      1        2 
   6   chr6_5174286     ZBoe    C    T        0      0        2 
   6   chr6_5174286     ZGre    C    T        0      0        2 
   6   chr6_5174286     ZHar    C    T        0      0        2 
   6   chr6_5174286   Sample    C    T        0      0        2 
   6   chr6_5176291     AAsi    A    G        0      0        2 
   6   chr6_5176291     AKia    A    G        0      0        2 
   6   chr6_5176291     AOna    A    G        0      0        2 
   6   chr6_5176291     ASom    A    G        0      0        2 
   6   chr6_5176291     HCab    A    G        0      0        2 
   6   chr6_5176291     HPrz    A    G        0      0        2 
   6   chr6_5176291     ZBoe    A    G        1      2        2 
   6   chr6_5176291     ZGre    A    G        0      0        2 
   6   chr6_5176291     ZHar    A    G        0      0        2 
   6   chr6_5176291   Sample    A    G        0      0        2 
   6   chr6_5187767     AAsi    A    G        0      0        2 
   6   chr6_5187767     AKia    A    G        0      0        2 
   6   chr6_5187767     AOna    A    G      0.5      1        2 
   6   chr6_5187767     ASom    A    G        0      0        2 
   6   chr6_5187767     HCab    A    G        0      0        2 
   6   chr6_5187767     HPrz    A    G        0      0        2 
   6   chr6_5187767     ZBoe    A    G        0      0        2 
   6   chr6_5187767     ZGre    A    G        0      0        2 
   6   chr6_5187767     ZHar    A    G        0      0        2 
   6   chr6_5187767   Sample    A    G        0      0        2 
   6   chr6_5190450     AAsi    A    T        0      0        2 
   6   chr6_5190450     AKia    A    T        0      0        2 
   6   chr6_5190450     AOna    A    T        0      0        2 
   6   chr6_5190450     ASom    A    T        0      0        2 
   6   chr6_5190450     HCab    A    T        0      0        2 
   6   chr6_5190450     HPrz    A    T        0      0        2 
   6   chr6_5190450     ZBoe    A    T      0.5      1        2 
   6   chr6_5190450     ZGre    A    T        0      0        2 
   6   chr6_5190450     ZHar    A    T        0      0        2 
   6   chr6_5190450   Sample    A    T        0      0        2 
   6   chr6_5190802     AAsi    T    C        0      0        2 
   6   chr6_5190802     AKia    T    C        0      0        2 
   6   chr6_5190802     AOna    T    C        0      0        2 
   6   chr6_5190802     ASom    T    C        0      0        2 
   6   chr6_5190802     HCab    T    C        1      2        2 
   6   chr6_5190802     HPrz    T    C      0.5      1        2 
   6   chr6_5190802     ZBoe    T    C        0      0        2 
   6   chr6_5190802     ZGre    T    C        0      0        2 
   6   chr6_5190802     ZHar    T    C        0      0        2 
   6   chr6_5190802   Sample    T    C        0      0        2 
   6   chr6_5192860     AAsi    G    C        0      0        2 
   6   chr6_5192860     AKia    G    C        0      0        2 
   6   chr6_5192860     AOna    G    C      0.5      1        2 
   6   chr6_5192860     ASom    G    C        0      0        2 
   6   chr6_5192860     HCab    G    C        0      0        2 
   6   chr6_5192860     HPrz    G    C        0      0        2 
   6   chr6_5192860     ZBoe    G    C        0      0        2 
   6   chr6_5192860     ZGre    G    C        0      0        2 
   6   chr6_5192860     ZHar    G    C        0      0        2 
   6   chr6_5192860   Sample    G    C        0      0        2 
   6   chr6_5194793     AAsi    G    T        0      0        2 
   6   chr6_5194793     AKia    G    T        0      0        2 
   6   chr6_5194793     AOna    G    T        0      0        2 
   6   chr6_5194793     ASom    G    T        0      0        2 
   6   chr6_5194793     HCab    G    T        0      0        2 
   6   chr6_5194793     HPrz    G    T        0      0        2 
   6   chr6_5194793     ZBoe    G    T        1      2        2 
   6   chr6_5194793     ZGre    G    T        1      2        2 
   6   chr6_5194793     ZHar    G    T        0      0        2 
   6   chr6_5194793   Sample    G    T        0      0        2 
   6   chr6_5214858     AAsi    C    T        0      0        2 
   6   chr6_5214858     AKia    C    T        1      2        2 
   6   chr6_5214858     AOna    C    T      0.5      1        2 
   6   chr6_5214858     ASom    C    T        0      0        2 
   6   chr6_5214858     HCab    C    T        0      0        2 
   6   chr6_5214858     HPrz    C    T        0      0        2 
   6   chr6_5214858     ZBoe    C    T        1      2        2 
   6   chr6_5214858     ZGre    C    T        1      2        2 
   6   chr6_5214858     ZHar    C    T        1      2        2 
   6   chr6_5214858   Sample    C    T        0      0        2 
   6   chr6_5225339     AAsi    G    T        0      0        2 
   6   chr6_5225339     AKia    G    T        0      0        2 
   6   chr6_5225339     AOna    G    T        0      0        2 
   6   chr6_5225339     ASom    G    T        0      0        2 
   6   chr6_5225339     HCab    G    T        0      0        2 
   6   chr6_5225339     HPrz    G    T        0      0        2 
   6   chr6_5225339     ZBoe    G    T        0      0        2 
   6   chr6_5225339     ZGre    G    T        0      0        2 
   6   chr6_5225339     ZHar    G    T      0.5      1        2 
   6   chr6_5225339   Sample    G    T        0      0        2 
   6   chr6_5226081     AAsi    T    C        0      0        2 
   6   chr6_5226081     AKia    T    C        0      0        2 
   6   chr6_5226081     AOna    T    C        0      0        2 
   6   chr6_5226081     ASom    T    C        0      0        2 
   6   chr6_5226081     HCab    T    C        1      2        2 
   6   chr6_5226081     HPrz    T    C        1      2        2 
   6   chr6_5226081     ZBoe    T    C        0      0        2 
   6   chr6_5226081     ZGre    T    C        0      0        2 
   6   chr6_5226081     ZHar    T    C        0      0        2 
   6   chr6_5226081   Sample    T    C        0      0        2 
   6   chr6_5228837     AAsi    A    C        0      0        2 
   6   chr6_5228837     AKia    A    C        0      0        2 
   6   chr6_5228837     AOna    A    C        0      0        2 
   6   chr6_5228837     ASom    A    C        0      0        2 
   6   chr6_5228837     HCab    A    C        1      2        2 
   6   chr6_5228837     HPrz    A    C        1      2        2 
   6   chr6_5228837     ZBoe    A    C        0      0        2 
   6   chr6_5228837     ZGre    A    C        0      0        2 
   6   chr6_5228837     ZHar    A    C        0      0        2 
   6   chr6_5228837   Sample    A    C        0      0        2 
   6   chr6_5238578     AAsi    A    G        0      0        2 
   6   chr6_5238578     AKia    A    G        0      0        2 
   6   chr6_5238578     AOna    A    G        0      0        2 
   6   chr6_5238578     ASom    A    G        0      0        2 
   6   chr6_5238578     HCab    A    G        0      0        2 
   6   chr6_5238578     HPrz    A    G        0      0        2 
   6   chr6_5238578     ZBoe    A    G        0      0        2 
   6   chr6_5238578     ZGre    A    G      0.5      1        2 
   6   chr6_5238578     ZHar    A    G        0      0        2 
   6   chr6_5238578   Sample    A    G        0      0        2 
   6   chr6_5262056     AAsi    C    T        0      0        2 
   6   chr6_5262056     AKia    C    T        0      0        2 
   6   chr6_5262056     AOna    C    T        0      0        2 
   6   chr6_5262056     ASom    C    T        0      0        2 
   6   chr6_5262056     HCab    C    T        0      0        2 
   6   chr6_5262056     HPrz    C    T        0      0        2 
   6   chr6_5262056     ZBoe    C    T        0      0        2 
   6   chr6_5262056     ZGre    C    T        1      2        2 
   6   chr6_5262056     ZHar    C    T        0      0        2 
   6   chr6_5262056   Sample    C    T        0      0        2 
   6   chr6_5263772     AAsi    A    T        1      2        2 
   6   chr6_5263772     AKia    A    T        0      0        2 
   6   chr6_5263772     AOna    A    T        0      0        2 
   6   chr6_5263772     ASom    A    T        0      0        2 
   6   chr6_5263772     HCab    A    T        0      0        2 
   6   chr6_5263772     HPrz    A    T        0      0        2 
   6   chr6_5263772     ZBoe    A    T        0      0        2 
   6   chr6_5263772     ZGre    A    T        0      0        2 
   6   chr6_5263772     ZHar    A    T        0      0        2 
   6   chr6_5263772   Sample    A    T        0      0        2 
   6   chr6_5269182     AAsi    G    T        0      0        2 
   6   chr6_5269182     AKia    G    T        0      0        2 
   6   chr6_5269182     AOna    G    T        0      0        2 
   6   chr6_5269182     ASom    G    T        0      0        2 
   6   chr6_5269182     HCab    G    T        1      2        2 
   6   chr6_5269182     HPrz    G    T        1      2        2 
   6   chr6_5269182     ZBoe    G    T        0      0        2 
   6   chr6_5269182     ZGre    G    T        0      0        2 
   6   chr6_5269182     ZHar    G    T        0      0        2 
   6   chr6_5269182   Sample    G    T        0      0        2 
   6   chr6_5271296     AAsi    T    C        0      0        2 
   6   chr6_5271296     AKia    T    C        0      0        2 
   6   chr6_5271296     AOna    T    C        0      0        2 
   6   chr6_5271296     ASom    T    C        0      0        2 
   6   chr6_5271296     HCab    T    C        1      2        2 
   6   chr6_5271296     HPrz    T    C        1      2        2 
   6   chr6_5271296     ZBoe    T    C        0      0        2 
   6   chr6_5271296     ZGre    T    C        0      0        2 
   6   chr6_5271296     ZHar    T    C        0      0        2 
   6   chr6_5271296   Sample    T    C        0      0        2 
   6   chr6_5272302     AAsi    G    A        0      0        2 
   6   chr6_5272302     AKia    G    A        0      0        2 
   6   chr6_5272302     AOna    G    A        0      0        2 
   6   chr6_5272302     ASom    G    A        0      0        2 
   6   chr6_5272302     HCab    G    A        1      2        2 
   6   chr6_5272302     HPrz    G    A        1      2        2 
   6   chr6_5272302     ZBoe    G    A        0      0        2 
   6   chr6_5272302     ZGre    G    A        0      0        2 
   6   chr6_5272302     ZHar    G    A        0      0        2 
   6   chr6_5272302   Sample    G    A        0      0        2 
   6   chr6_5278226     AAsi    G    A        0      0        2 
   6   chr6_5278226     AKia    G    A        0      0        2 
   6   chr6_5278226     AOna    G    A        0      0        2 
   6   chr6_5278226     ASom    G    A        0      0        2 
   6   chr6_5278226     HCab    G    A        0      0        2 
   6   chr6_5278226     HPrz    G    A        0      0        2 
   6   chr6_5278226     ZBoe    G    A        1      2        2 
   6   chr6_5278226     ZGre    G    A        0      0        2 
   6   chr6_5278226     ZHar    G    A        0      0        2 
   6   chr6_5278226   Sample    G    A        0      0        2 
   6   chr6_5279092     AAsi    C    T        0      0        2 
   6   chr6_5279092     AKia    C    T        0      0        2 
   6   chr6_5279092     AOna    C    T        0      0        2 
   6   chr6_5279092     ASom    C    T        0      0        2 
   6   chr6_5279092     HCab    C    T        0      0        2 
   6   chr6_5279092     HPrz    C    T        0      0        2 
   6   chr6_5279092     ZBoe    C    T        1      2        2 
   6   chr6_5279092     ZGre    C    T        0      0        2 
   6   chr6_5279092     ZHar    C    T        0      0        2 
   6   chr6_5279092   Sample    C    T        0      0        2 
   6   chr6_5279852     AAsi    G    A        0      0        2 
   6   chr6_5279852     AKia    G    A        0      0        2 
   6   chr6_5279852     AOna    G    A        1      2        2 
   6   chr6_5279852     ASom    G    A        0      0        2 
   6   chr6_5279852     HCab    G    A        0      0        2 
   6   chr6_5279852     HPrz    G    A        0      0        2 
   6   chr6_5279852     ZBoe    G    A        0      0        2 
   6   chr6_5279852     ZGre    G    A        0      0        2 
   6   chr6_5279852     ZHar    G    A        0      0        2 
   6   chr6_5279852   Sample    G    A        0      0        2 
   6   chr6_5282414     AAsi    A    C        0      0        2 
   6   chr6_5282414     AKia    A    C        0      0        2 
   6   chr6_5282414     AOna    A    C        0      0        2 
   6   chr6_5282414     ASom    A    C        0      0        2 
   6   chr6_5282414     HCab    A    C        0      0        2 
   6   chr6_5282414     HPrz    A    C        0      0        2 
   6   chr6_5282414     ZBoe    A    C        0      0        2 
   6   chr6_5282414     ZGre    A    C        0      0        2 
   6   chr6_5282414     ZHar    A    C        1      2        2 
   6   chr6_5282414   Sample    A    C        0      0        2 
   6   chr6_5284186     AAsi    G    A        1      2        2 
   6   chr6_5284186     AKia    G    A        0      0        2 
   6   chr6_5284186     AOna    G    A        0      0        2 
   6   chr6_5284186     ASom    G    A        0      0        2 
   6   chr6_5284186     HCab    G    A        0      0        2 
   6   chr6_5284186     HPrz    G    A        0      0        2 
   6   chr6_5284186     ZBoe    G    A        0      0        2 
   6   chr6_5284186     ZGre    G    A        0      0        2 
   6   chr6_5284186     ZHar    G    A        0      0        2 
   6   chr6_5284186   Sample    G    A        1      2        2 
   6   chr6_5284603     AAsi    A    C        0      0        2 
   6   chr6_5284603     AKia    A    C        0      0        2 
   6   chr6_5284603     AOna    A    C        0      0        2 
   6   chr6_5284603     ASom    A    C        0      0        2 
   6   chr6_5284603     HCab    A    C        0      0        2 
   6   chr6_5284603     HPrz    A    C        0      0        2 
   6   chr6_5284603     ZBoe    A    C      0.5      1        2 
   6   chr6_5284603     ZGre    A    C        0      0        2 
   6   chr6_5284603     ZHar    A    C        0      0        2 
   6   chr6_5284603   Sample    A    C        0      0        2 
   6   chr6_5284659     AAsi    C    A        0      0        2 
   6   chr6_5284659     AKia    C    A        0      0        2 
   6   chr6_5284659     AOna    C    A        0      0        2 
   6   chr6_5284659     ASom    C    A        0      0        2 
   6   chr6_5284659     HCab    C    A        0      0        2 
   6   chr6_5284659     HPrz    C    A        0      0        2 
   6   chr6_5284659     ZBoe    C    A        0      0        2 
   6   chr6_5284659     ZGre    C    A        0      0        2 
   6   chr6_5284659     ZHar    C    A      0.5      1        2 
   6   chr6_5284659   Sample    C    A        0      0        2 
   6   chr6_5285652     AAsi    G    T        0      0        2 
   6   chr6_5285652     AKia    G    T        0      0        2 
   6   chr6_5285652     AOna    G    T        0      0        2 
   6   chr6_5285652     ASom    G    T        0      0        2 
   6   chr6_5285652     HCab    G    T        0      0        2 
   6   chr6_5285652     HPrz    G    T        0      0        2 
   6   chr6_5285652     ZBoe    G    T        0      0        2 
   6   chr6_5285652     ZGre    G    T      0.5      1        2 
   6   chr6_5285652     ZHar    G    T        0      0        2 
   6   chr6_5285652   Sample    G    T        0      0        2 
   6   chr6_5287798     AAsi    G    T        0      0        2 
   6   chr6_5287798     AKia    G    T        0      0        2 
   6   chr6_5287798     AOna    G    T        0      0        2 
   6   chr6_5287798     ASom    G    T        0      0        2 
   6   chr6_5287798     HCab    G    T        0      0        2 
   6   chr6_5287798     HPrz    G    T        0      0        2 
   6   chr6_5287798     ZBoe    G    T        1      2        2 
   6   chr6_5287798     ZGre    G    T      0.5      1        2 
   6   chr6_5287798     ZHar    G    T        1      2        2 
   6   chr6_5287798   Sample    G    T        0      0        2 
   6   chr6_5294165     AAsi    C    G        0      0        2 
   6   chr6_5294165     AKia    C    G        1      2        2 
   6   chr6_5294165     AOna    C    G        0      0        2 
   6   chr6_5294165     ASom    C    G        0      0        2 
   6   chr6_5294165     HCab    C    G        0      0        2 
   6   chr6_5294165     HPrz    C    G        0      0        2 
   6   chr6_5294165     ZBoe    C    G        0      0        2 
   6   chr6_5294165     ZGre    C    G        0      0        2 
   6   chr6_5294165     ZHar    C    G        0      0        2 
   6   chr6_5294165   Sample    C    G        0      0        2 
   6   chr6_5296349     AAsi    G    A        0      0        2 
   6   chr6_5296349     AKia    G    A        0      0        2 
   6   chr6_5296349     AOna    G    A        0      0        2 
   6   chr6_5296349     ASom    G    A        0      0        2 
   6   chr6_5296349     HCab    G    A        0      0        2 
   6   chr6_5296349     HPrz    G    A        0      0        2 
   6   chr6_5296349     ZBoe    G    A        0      0        2 
   6   chr6_5296349     ZGre    G    A        1      2        2 
   6   chr6_5296349     ZHar    G    A        0      0        2 
   6   chr6_5296349   Sample    G    A        0      0        2 
   6   chr6_5298021     AAsi    C    T        0      0        2 
   6   chr6_5298021     AKia    C    T        0      0        2 
   6   chr6_5298021     AOna    C    T        0      0        2 
   6   chr6_5298021     ASom    C    T        0      0        2 
   6   chr6_5298021     HCab    C    T        1      2        2 
   6   chr6_5298021     HPrz    C    T        1      2        2 
   6   chr6_5298021     ZBoe    C    T        0      0        2 
   6   chr6_5298021     ZGre    C    T        0      0        2 
   6   chr6_5298021     ZHar    C    T        0      0        2 
   6   chr6_5298021   Sample    C    T        0      0        2 
   6   chr6_5299799     AAsi    C    T      0.5      1        2 
   6   chr6_5299799     AKia    C    T        0      0        2 
   6   chr6_5299799     AOna    C    T        0      0        2 
   6   chr6_5299799     ASom    C    T        0      0        2 
   6   chr6_5299799     HCab    C    T        0      0        2 
   6   chr6_5299799     HPrz    C    T        0      0        2 
   6   chr6_5299799     ZBoe    C    T        0      0        2 
   6   chr6_5299799     ZGre    C    T        0      0        2 
   6   chr6_5299799     ZHar    C    T        0      0        2 
   6   chr6_5299799   Sample    C    T        0      0        2 
   6   chr6_5311595     AAsi    G    A        0      0        2 
   6   chr6_5311595     AKia    G    A        0      0        2 
   6   chr6_5311595     AOna    G    A        0      0        2 
   6   chr6_5311595     ASom    G    A        0      0        2 
   6   chr6_5311595     HCab    G    A        0      0        2 
   6   chr6_5311595     HPrz    G    A        0      0        2 
   6   chr6_5311595     ZBoe    G    A        0      0        2 
   6   chr6_5311595     ZGre    G    A      0.5      1        2 
   6   chr6_5311595     ZHar    G    A        0      0        2 
   6   chr6_5311595   Sample    G    A        0      0        2 
   6   chr6_5315329     AAsi    A    G        0      0        2 
   6   chr6_5315329     AKia    A    G        1      2        2 
   6   chr6_5315329     AOna    A    G        0      0        2 
   6   chr6_5315329     ASom    A    G        0      0        2 
   6   chr6_5315329     HCab    A    G        0      0        2 
   6   chr6_5315329     HPrz    A    G        0      0        2 
   6   chr6_5315329     ZBoe    A    G        0      0        2 
   6   chr6_5315329     ZGre    A    G        0      0        2 
   6   chr6_5315329     ZHar    A    G        0      0        2 
   6   chr6_5315329   Sample    A    G        0      0        2 
   6   chr6_5318688     AAsi    G    T        0      0        2 
   6   chr6_5318688     AKia    G    T        0      0        2 
   6   chr6_5318688     AOna    G    T        0      0        2 
   6   chr6_5318688     ASom    G    T        0      0        2 
   6   chr6_5318688     HCab    G    T        1      2        2 
   6   chr6_5318688     HPrz    G    T      0.5      1        2 
   6   chr6_5318688     ZBoe    G    T        0      0        2 
   6   chr6_5318688     ZGre    G    T        0      0        2 
   6   chr6_5318688     ZHar    G    T        0      0        2 
   6   chr6_5318688   Sample    G    T        0      0        2 
   6   chr6_5320384     AAsi    T    G        0      0        2 
   6   chr6_5320384     AKia    T    G        0      0        2 
   6   chr6_5320384     AOna    T    G        0      0        2 
   6   chr6_5320384     ASom    T    G        1      2        2 
   6   chr6_5320384     HCab    T    G        0      0        2 
   6   chr6_5320384     HPrz    T    G        0      0        2 
   6   chr6_5320384     ZBoe    T    G        0      0        2 
   6   chr6_5320384     ZGre    T    G        0      0        2 
   6   chr6_5320384     ZHar    T    G        0      0        2 
   6   chr6_5320384   Sample    T    G        0      0        2 
   6   chr6_5320452     AAsi    T    G        0      0        2 
   6   chr6_5320452     AKia    T    G        1      2        2 
   6   chr6_5320452     AOna    T    G        0      0        2 
   6   chr6_5320452     ASom    T    G        0      0        2 
   6   chr6_5320452     HCab    T    G        0      0        2 
   6   chr6_5320452     HPrz    T    G        0      0        2 
   6   chr6_5320452     ZBoe    T    G        0      0        2 
   6   chr6_5320452     ZGre    T    G        0      0        2 
   6   chr6_5320452     ZHar    T    G        0      0        2 
   6   chr6_5320452   Sample    T    G        0      0        2 
   6   chr6_5322897     AAsi    T    C        0      0        2 
   6   chr6_5322897     AKia    T    C        0      0        2 
   6   chr6_5322897     AOna    T    C        0      0        2 
   6   chr6_5322897     ASom    T    C        0      0        2 
   6   chr6_5322897     HCab    T    C        0      0        2 
   6   chr6_5322897     HPrz    T    C        0      0        2 
   6   chr6_5322897     ZBoe    T    C        0      0        2 
   6   chr6_5322897     ZGre    T    C      0.5      1        2 
   6   chr6_5322897     ZHar    T    C        0      0        2 
   6   chr6_5322897   Sample    T    C        0      0        2 
   6   chr6_5328019     AAsi    T    G        0      0        2 
   6   chr6_5328019     AKia    T    G        0      0        2 
   6   chr6_5328019     AOna    T    G        0      0        2 
   6   chr6_5328019     ASom    T    G        0      0        2 
   6   chr6_5328019     HCab    T    G        0      0        2 
   6   chr6_5328019     HPrz    T    G        0      0        2 
   6   chr6_5328019     ZBoe    T    G        0      0        2 
   6   chr6_5328019     ZGre    T    G        0      0        2 
   6   chr6_5328019     ZHar    T    G        1      2        2 
   6   chr6_5328019   Sample    T    G        0      0        2 
   6   chr6_5339252     AAsi    G    C        0      0        2 
   6   chr6_5339252     AKia    G    C        0      0        2 
   6   chr6_5339252     AOna    G    C        0      0        2 
   6   chr6_5339252     ASom    G    C        0      0        2 
   6   chr6_5339252     HCab    G    C        0      0        2 
   6   chr6_5339252     HPrz    G    C      0.5      1        2 
   6   chr6_5339252     ZBoe    G    C        0      0        2 
   6   chr6_5339252     ZGre    G    C        0      0        2 
   6   chr6_5339252     ZHar    G    C        0      0        2 
   6   chr6_5339252   Sample    G    C        0      0        2 
   6   chr6_5342072     AAsi    G    A        0      0        2 
   6   chr6_5342072     AKia    G    A        0      0        2 
   6   chr6_5342072     AOna    G    A        0      0        2 
   6   chr6_5342072     ASom    G    A        0      0        2 
   6   chr6_5342072     HCab    G    A        0      0        2 
   6   chr6_5342072     HPrz    G    A        0      0        2 
   6   chr6_5342072     ZBoe    G    A        1      2        2 
   6   chr6_5342072     ZGre    G    A        0      0        2 
   6   chr6_5342072     ZHar    G    A        0      0        2 
   6   chr6_5342072   Sample    G    A        0      0        2 
   6   chr6_5342227     AAsi    C    T        1      2        2 
   6   chr6_5342227     AKia    C    T        0      0        2 
   6   chr6_5342227     AOna    C    T        0      0        2 
   6   chr6_5342227     ASom    C    T        1      2        2 
   6   chr6_5342227     HCab    C    T        0      0        2 
   6   chr6_5342227     HPrz    C    T        0      0        2 
   6   chr6_5342227     ZBoe    C    T        0      0        2 
   6   chr6_5342227     ZGre    C    T        0      0        2 
   6   chr6_5342227     ZHar    C    T        0      0        2 
   6   chr6_5342227   Sample    C    T        1      2        2 
   6   chr6_5346757     AAsi    G    A        0      0        2 
   6   chr6_5346757     AKia    G    A        0      0        2 
   6   chr6_5346757     AOna    G    A        0      0        2 
   6   chr6_5346757     ASom    G    A        1      2        2 
   6   chr6_5346757     HCab    G    A        0      0        2 
   6   chr6_5346757     HPrz    G    A        0      0        2 
   6   chr6_5346757     ZBoe    G    A        0      0        2 
   6   chr6_5346757     ZGre    G    A        0      0        2 
   6   chr6_5346757     ZHar    G    A        0      0        2 
   6   chr6_5346757   Sample    G    A        0      0        2 
   6   chr6_5348524     AAsi    T    C        0      0        2 
   6   chr6_5348524     AKia    T    C        0      0        2 
   6   chr6_5348524     AOna    T    C        0      0        2 
   6   chr6_5348524     ASom    T    C        0      0        2 
   6   chr6_5348524     HCab    T    C        1      2        2 
   6   chr6_5348524     HPrz    T    C        1      2        2 
   6   chr6_5348524     ZBoe    T    C        0      0        2 
   6   chr6_5348524     ZGre    T    C        0      0        2 
   6   chr6_5348524     ZHar    T    C        0      0        2 
   6   chr6_5348524   Sample    T    C        0      0        2 
   6   chr6_5357536     AAsi    A    G        0      0        2 
   6   chr6_5357536     AKia    A    G        0      0        2 
   6   chr6_5357536     AOna    A    G        0      0        2 
   6   chr6_5357536     ASom    A    G        1      2        2 
   6   chr6_5357536     HCab    A    G        0      0        2 
   6   chr6_5357536     HPrz    A    G        0      0        2 
   6   chr6_5357536     ZBoe    A    G        0      0        2 
   6   chr6_5357536     ZGre    A    G        0      0        2 
   6   chr6_5357536     ZHar    A    G        0      0        2 
   6   chr6_5357536   Sample    A    G        0      0        2 
   6   chr6_5362497     AAsi    A    G        0      0        2 
   6   chr6_5362497     AKia    A    G        0      0        2 
   6   chr6_5362497     AOna    A    G        0      0        2 
   6   chr6_5362497     ASom    A    G        0      0        2 
   6   chr6_5362497     HCab    A    G        1      2        2 
   6   chr6_5362497     HPrz    A    G        1      2        2 
   6   chr6_5362497     ZBoe    A    G        0      0        2 
   6   chr6_5362497     ZGre    A    G        0      0        2 
   6   chr6_5362497     ZHar    A    G        0      0        2 
   6   chr6_5362497   Sample    A    G        0      0        2 
   6   chr6_5367242     AAsi    T    C        0      0        2 
   6   chr6_5367242     AKia    T    C        0      0        2 
   6   chr6_5367242     AOna    T    C        0      0        2 
   6   chr6_5367242     ASom    T    C        1      2        2 
   6   chr6_5367242     HCab    T    C        0      0        2 
   6   chr6_5367242     HPrz    T    C        0      0        2 
   6   chr6_5367242     ZBoe    T    C        0      0        2 
   6   chr6_5367242     ZGre    T    C        0      0        2 
   6   chr6_5367242     ZHar    T    C        0      0        2 
   6   chr6_5367242   Sample    T    C        0      0        2 
   6   chr6_5378991     AAsi    G    A        0      0        2 
   6   chr6_5378991     AKia    G    A        0      0        2 
   6   chr6_5378991     AOna    G    A        0      0        2 
   6   chr6_5378991     ASom    G    A        0      0        2 
   6   chr6_5378991     HCab    G    A        0      0        2 
   6   chr6_5378991     HPrz    G    A        0      0        2 
   6   chr6_5378991     ZBoe    G    A        0      0        2 
   6   chr6_5378991     ZGre    G    A        1      2        2 
   6   chr6_5378991     ZHar    G    A        0      0        2 
   6   chr6_5378991   Sample    G    A        0      0        2 
   6   chr6_5379483     AAsi    T    C        0      0        2 
   6   chr6_5379483     AKia    T    C        1      2        2 
   6   chr6_5379483     AOna    T    C      0.5      1        2 
   6   chr6_5379483     ASom    T    C        0      0        2 
   6   chr6_5379483     HCab    T    C        0      0        2 
   6   chr6_5379483     HPrz    T    C        0      0        2 
   6   chr6_5379483     ZBoe    T    C        0      0        2 
   6   chr6_5379483     ZGre    T    C        0      0        2 
   6   chr6_5379483     ZHar    T    C        0      0        2 
   6   chr6_5379483   Sample    T    C        0      0        2 
   6   chr6_5379731     AAsi    A    G        0      0        2 
   6   chr6_5379731     AKia    A    G        0      0        2 
   6   chr6_5379731     AOna    A    G        0      0        2 
   6   chr6_5379731     ASom    A    G        0      0        2 
   6   chr6_5379731     HCab    A    G        0      0        2 
   6   chr6_5379731     HPrz    A    G        0      0        2 
   6   chr6_5379731     ZBoe    A    G      0.5      1        2 
   6   chr6_5379731     ZGre    A    G        0      0        2 
   6   chr6_5379731     ZHar    A    G        0      0        2 
   6   chr6_5379731   Sample    A    G        0      0        2 
   6   chr6_5392471     AAsi    C    T        0      0        2 
   6   chr6_5392471     AKia    C    T        0      0        2 
   6   chr6_5392471     AOna    C    T        0      0        2 
   6   chr6_5392471     ASom    C    T        0      0        2 
   6   chr6_5392471     HCab    C    T        1      2        2 
   6   chr6_5392471     HPrz    C    T        1      2        2 
   6   chr6_5392471     ZBoe    C    T        0      0        2 
   6   chr6_5392471     ZGre    C    T        0      0        2 
   6   chr6_5392471     ZHar    C    T        0      0        2 
   6   chr6_5392471   Sample    C    T        0      0        2 
   6   chr6_5392716     AAsi    C    A        0      0        2 
   6   chr6_5392716     AKia    C    A        0      0        2 
   6   chr6_5392716     AOna    C    A        0      0        2 
   6   chr6_5392716     ASom    C    A        0      0        2 
   6   chr6_5392716     HCab    C    A        0      0        2 
   6   chr6_5392716     HPrz    C    A        0      0        2 
   6   chr6_5392716     ZBoe    C    A        1      2        2 
   6   chr6_5392716     ZGre    C    A        0      0        2 
   6   chr6_5392716     ZHar    C    A        0      0        2 
   6   chr6_5392716   Sample    C    A        0      0        2 
   6   chr6_5393705     AAsi    G    C        0      0        2 
   6   chr6_5393705     AKia    G    C        0      0        2 
   6   chr6_5393705     AOna    G    C        0      0        2 
   6   chr6_5393705     ASom    G    C        0      0        2 
   6   chr6_5393705     HCab    G    C        1      2        2 
   6   chr6_5393705     HPrz    G    C        1      2        2 
   6   chr6_5393705     ZBoe    G    C        0      0        2 
   6   chr6_5393705     ZGre    G    C        0      0        2 
   6   chr6_5393705     ZHar    G    C        0      0        2 
   6   chr6_5393705   Sample    G    C        0      0        2 
   6   chr6_5396948     AAsi    T    C        0      0        2 
   6   chr6_5396948     AKia    T    C        0      0        2 
   6   chr6_5396948     AOna    T    C        0      0        2 
   6   chr6_5396948     ASom    T    C        0      0        2 
   6   chr6_5396948     HCab    T    C        1      2        2 
   6   chr6_5396948     HPrz    T    C        1      2        2 
   6   chr6_5396948     ZBoe    T    C        0      0        2 
   6   chr6_5396948     ZGre    T    C        0      0        2 
   6   chr6_5396948     ZHar    T    C        0      0        2 
   6   chr6_5396948   Sample    T    C        0      0        2 
   6   chr6_5398068     AAsi    A    G        0      0        2 
   6   chr6_5398068     AKia    A    G        0      0        2 
   6   chr6_5398068     AOna    A    G        0      0        2 
   6   chr6_5398068     ASom    A    G        0      0        2 
   6   chr6_5398068     HCab    A    G        1      2        2 
   6   chr6_5398068     HPrz    A    G        1      2        2 
   6   chr6_5398068     ZBoe    A    G        0      0        2 
   6   chr6_5398068     ZGre    A    G        0      0        2 
   6   chr6_5398068     ZHar    A    G        0      0        2 
   6   chr6_5398068   Sample    A    G        0      0        2 
   6   chr6_5411475     AAsi    C    G        1      2        2 
   6   chr6_5411475     AKia    C    G        0      0        2 
   6   chr6_5411475     AOna    C    G        0      0        2 
   6   chr6_5411475     ASom    C    G        1      2        2 
   6   chr6_5411475     HCab    C    G        1      2        2 
   6   chr6_5411475     HPrz    C    G        1      2        2 
   6   chr6_5411475     ZBoe    C    G        0      0        2 
   6   chr6_5411475     ZGre    C    G        0      0        2 
   6   chr6_5411475     ZHar    C    G        0      0        2 
   6   chr6_5411475   Sample    C    G        1      2        2 
   6   chr6_5411766     AAsi    G    A        0      0        2 
   6   chr6_5411766     AKia    G    A        0      0        2 
   6   chr6_5411766     AOna    G    A        0      0        2 
   6   chr6_5411766     ASom    G    A        0      0        2 
   6   chr6_5411766     HCab    G    A        0      0        2 
   6   chr6_5411766     HPrz    G    A        0      0        2 
   6   chr6_5411766     ZBoe    G    A      0.5      1        2 
   6   chr6_5411766     ZGre    G    A        0      0        2 
   6   chr6_5411766     ZHar    G    A        0      0        2 
   6   chr6_5411766   Sample    G    A        0      0        2 
   6   chr6_5412599     AAsi    A    G        0      0        2 
   6   chr6_5412599     AKia    A    G        0      0        2 
   6   chr6_5412599     AOna    A    G        0      0        2 
   6   chr6_5412599     ASom    A    G        0      0        2 
   6   chr6_5412599     HCab    A    G        0      0        2 
   6   chr6_5412599     HPrz    A    G        0      0        2 
   6   chr6_5412599     ZBoe    A    G        0      0        2 
   6   chr6_5412599     ZGre    A    G        0      0        2 
   6   chr6_5412599     ZHar    A    G      0.5      1        2 
   6   chr6_5412599   Sample    A    G        0      0        2 
   6   chr6_5412675     AAsi    A    C        0      0        2 
   6   chr6_5412675     AKia    A    C        0      0        2 
   6   chr6_5412675     AOna    A    C        0      0        2 
   6   chr6_5412675     ASom    A    C        0      0        2 
   6   chr6_5412675     HCab    A    C        0      0        2 
   6   chr6_5412675     HPrz    A    C        0      0        2 
   6   chr6_5412675     ZBoe    A    C      0.5      1        2 
   6   chr6_5412675     ZGre    A    C        0      0        2 
   6   chr6_5412675     ZHar    A    C        0      0        2 
   6   chr6_5412675   Sample    A    C        0      0        2 
   6   chr6_5424928     AAsi    A    G        0      0        2 
   6   chr6_5424928     AKia    A    G        0      0        2 
   6   chr6_5424928     AOna    A    G        0      0        2 
   6   chr6_5424928     ASom    A    G        0      0        2 
   6   chr6_5424928     HCab    A    G        0      0        2 
   6   chr6_5424928     HPrz    A    G        0      0        2 
   6   chr6_5424928     ZBoe    A    G        0      0        2 
   6   chr6_5424928     ZGre    A    G        1      2        2 
   6   chr6_5424928     ZHar    A    G        0      0        2 
   6   chr6_5424928   Sample    A    G        0      0        2 
   6   chr6_5443198     AAsi    G    A        0      0        2 
   6   chr6_5443198     AKia    G    A        0      0        2 
   6   chr6_5443198     AOna    G    A        0      0        2 
   6   chr6_5443198     ASom    G    A        0      0        2 
   6   chr6_5443198     HCab    G    A        1      2        2 
   6   chr6_5443198     HPrz    G    A        1      2        2 
   6   chr6_5443198     ZBoe    G    A        0      0        2 
   6   chr6_5443198     ZGre    G    A        0      0        2 
   6   chr6_5443198     ZHar    G    A        0      0        2 
   6   chr6_5443198   Sample    G    A        0      0        2 
   6   chr6_5449681     AAsi    A    G      0.5      1        2 
   6   chr6_5449681     AKia    A    G        0      0        2 
   6   chr6_5449681     AOna    A    G        0      0        2 
   6   chr6_5449681     ASom    A    G        0      0        2 
   6   chr6_5449681     HCab    A    G        0      0        2 
   6   chr6_5449681     HPrz    A    G        0      0        2 
   6   chr6_5449681     ZBoe    A    G        0      0        2 
   6   chr6_5449681     ZGre    A    G        0      0        2 
   6   chr6_5449681     ZHar    A    G        0      0        2 
   6   chr6_5449681   Sample    A    G        0      0        2 
   6   chr6_5450348     AAsi    A    G        0      0        2 
   6   chr6_5450348     AKia    A    G        1      2        2 
   6   chr6_5450348     AOna    A    G        0      0        2 
   6   chr6_5450348     ASom    A    G        0      0        2 
   6   chr6_5450348     HCab    A    G        0      0        2 
   6   chr6_5450348     HPrz    A    G        0      0        2 
   6   chr6_5450348     ZBoe    A    G        0      0        2 
   6   chr6_5450348     ZGre    A    G        0      0        2 
   6   chr6_5450348     ZHar    A    G        0      0        2 
   6   chr6_5450348   Sample    A    G        0      0        2 
   6   chr6_5450673     AAsi    G    T        0      0        2 
   6   chr6_5450673     AKia    G    T        0      0        2 
   6   chr6_5450673     AOna    G    T        0      0        2 
   6   chr6_5450673     ASom    G    T        0      0        2 
   6   chr6_5450673     HCab    G    T        0      0        2 
   6   chr6_5450673     HPrz    G    T        0      0        2 
   6   chr6_5450673     ZBoe    G    T        0      0        2 
   6   chr6_5450673     ZGre    G    T      0.5      1        2 
   6   chr6_5450673     ZHar    G    T        0      0        2 
   6   chr6_5450673   Sample    G    T        0      0        2 
   6   chr6_5452803     AAsi    C    G        0      0        2 
   6   chr6_5452803     AKia    C    G        0      0        2 
   6   chr6_5452803     AOna    C    G        0      0        2 
   6   chr6_5452803     ASom    C    G        0      0        2 
   6   chr6_5452803     HCab    C    G        0      0        2 
   6   chr6_5452803     HPrz    C    G        0      0        2 
   6   chr6_5452803     ZBoe    C    G        0      0        2 
   6   chr6_5452803     ZGre    C    G        1      2        2 
   6   chr6_5452803     ZHar    C    G        0      0        2 
   6   chr6_5452803   Sample    C    G        0      0        2 
   6   chr6_5455706     AAsi    T    C        0      0        2 
   6   chr6_5455706     AKia    T    C        0      0        2 
   6   chr6_5455706     AOna    T    C        0      0        2 
   6   chr6_5455706     ASom    T    C        0      0        2 
   6   chr6_5455706     HCab    T    C        0      0        2 
   6   chr6_5455706     HPrz    T    C        0      0        2 
   6   chr6_5455706     ZBoe    T    C        0      0        2 
   6   chr6_5455706     ZGre    T    C      0.5      1        2 
   6   chr6_5455706     ZHar    T    C        0      0        2 
   6   chr6_5455706   Sample    T    C        0      0        2 
   6   chr6_5465171     AAsi    G    A        0      0        2 
   6   chr6_5465171     AKia    G    A        0      0        2 
   6   chr6_5465171     AOna    G    A        0      0        2 
   6   chr6_5465171     ASom    G    A        0      0        2 
   6   chr6_5465171     HCab    G    A        0      0        2 
   6   chr6_5465171     HPrz    G    A        0      0        2 
   6   chr6_5465171     ZBoe    G    A        0      0        2 
   6   chr6_5465171     ZGre    G    A        1      2        2 
   6   chr6_5465171     ZHar    G    A        0      0        2 
   6   chr6_5465171   Sample    G    A        0      0        2 
   6   chr6_5465212     AAsi    G    A        0      0        2 
   6   chr6_5465212     AKia    G    A        0      0        2 
   6   chr6_5465212     AOna    G    A        0      0        2 
   6   chr6_5465212     ASom    G    A        0      0        2 
   6   chr6_5465212     HCab    G    A        0      0        2 
   6   chr6_5465212     HPrz    G    A        0      0        2 
   6   chr6_5465212     ZBoe    G    A        0      0        2 
   6   chr6_5465212     ZGre    G    A        0      0        2 
   6   chr6_5465212     ZHar    G    A        1      2        2 
   6   chr6_5465212   Sample    G    A        0      0        2 
   6   chr6_5465510     AAsi    C    T        0      0        2 
   6   chr6_5465510     AKia    C    T        0      0        2 
   6   chr6_5465510     AOna    C    T        0      0        2 
   6   chr6_5465510     ASom    C    T        0      0        2 
   6   chr6_5465510     HCab    C    T      0.5      1        2 
   6   chr6_5465510     HPrz    C    T      0.5      1        2 
   6   chr6_5465510     ZBoe    C    T        0      0        2 
   6   chr6_5465510     ZGre    C    T        0      0        2 
   6   chr6_5465510     ZHar    C    T        0      0        2 
   6   chr6_5465510   Sample    C    T        0      0        2 
   6   chr6_5467739     AAsi    A    T      0.5      1        2 
   6   chr6_5467739     AKia    A    T        0      0        2 
   6   chr6_5467739     AOna    A    T        0      0        2 
   6   chr6_5467739     ASom    A    T        1      2        2 
   6   chr6_5467739     HCab    A    T        0      0        2 
   6   chr6_5467739     HPrz    A    T        0      0        2 
   6   chr6_5467739     ZBoe    A    T        0      0        2 
   6   chr6_5467739     ZGre    A    T        0      0        2 
   6   chr6_5467739     ZHar    A    T        0      0        2 
   6   chr6_5467739   Sample    A    T        1      2        2 
   6   chr6_5471107     AAsi    A    G        0      0        2 
   6   chr6_5471107     AKia    A    G        0      0        2 
   6   chr6_5471107     AOna    A    G        0      0        2 
   6   chr6_5471107     ASom    A    G        0      0        2 
   6   chr6_5471107     HCab    A    G        1      2        2 
   6   chr6_5471107     HPrz    A    G        1      2        2 
   6   chr6_5471107     ZBoe    A    G        0      0        2 
   6   chr6_5471107     ZGre    A    G        0      0        2 
   6   chr6_5471107     ZHar    A    G        0      0        2 
   6   chr6_5471107   Sample    A    G        0      0        2 
   6   chr6_5471755     AAsi    G    A        0      0        2 
   6   chr6_5471755     AKia    G    A        0      0        2 
   6   chr6_5471755     AOna    G    A        0      0        2 
   6   chr6_5471755     ASom    G    A        0      0        2 
   6   chr6_5471755     HCab    G    A      0.5      1        2 
   6   chr6_5471755     HPrz    G    A        0      0        2 
   6   chr6_5471755     ZBoe    G    A        0      0        2 
   6   chr6_5471755     ZGre    G    A        0      0        2 
   6   chr6_5471755     ZHar    G    A        0      0        2 
   6   chr6_5471755   Sample    G    A        0      0        2 
   6   chr6_5472781     AAsi    T    C        0      0        2 
   6   chr6_5472781     AKia    T    C        0      0        2 
   6   chr6_5472781     AOna    T    C        0      0        2 
   6   chr6_5472781     ASom    T    C        0      0        2 
   6   chr6_5472781     HCab    T    C        0      0        2 
   6   chr6_5472781     HPrz    T    C      0.5      1        2 
   6   chr6_5472781     ZBoe    T    C        0      0        2 
   6   chr6_5472781     ZGre    T    C        0      0        2 
   6   chr6_5472781     ZHar    T    C        0      0        2 
   6   chr6_5472781   Sample    T    C        0      0        2 
   6   chr6_5472882     AAsi    T    C        0      0        2 
   6   chr6_5472882     AKia    T    C        0      0        2 
   6   chr6_5472882     AOna    T    C      0.5      1        2 
   6   chr6_5472882     ASom    T    C        0      0        2 
   6   chr6_5472882     HCab    T    C        0      0        2 
   6   chr6_5472882     HPrz    T    C        0      0        2 
   6   chr6_5472882     ZBoe    T    C        0      0        2 
   6   chr6_5472882     ZGre    T    C        0      0        2 
   6   chr6_5472882     ZHar    T    C        0      0        2 
   6   chr6_5472882   Sample    T    C        0      0        2 
   6   chr6_5477893     AAsi    C    G        0      0        2 
   6   chr6_5477893     AKia    C    G        0      0        2 
   6   chr6_5477893     AOna    C    G        0      0        2 
   6   chr6_5477893     ASom    C    G        0      0        2 
   6   chr6_5477893     HCab    C    G        1      2        2 
   6   chr6_5477893     HPrz    C    G        1      2        2 
   6   chr6_5477893     ZBoe    C    G        0      0        2 
   6   chr6_5477893     ZGre    C    G        0      0        2 
   6   chr6_5477893     ZHar    C    G        0      0        2 
   6   chr6_5477893   Sample    C    G        0      0        2 
   6   chr6_5480303     AAsi    A    T        0      0        2 
   6   chr6_5480303     AKia    A    T        0      0        2 
   6   chr6_5480303     AOna    A    T      0.5      1        2 
   6   chr6_5480303     ASom    A    T        0      0        2 
   6   chr6_5480303     HCab    A    T        0      0        2 
   6   chr6_5480303     HPrz    A    T        0      0        2 
   6   chr6_5480303     ZBoe    A    T        0      0        2 
   6   chr6_5480303     ZGre    A    T        0      0        2 
   6   chr6_5480303     ZHar    A    T        0      0        2 
   6   chr6_5480303   Sample    A    T        0      0        2 
   6   chr6_5485258     AAsi    C    G        0      0        2 
   6   chr6_5485258     AKia    C    G        1      2        2 
   6   chr6_5485258     AOna    C    G      0.5      1        2 
   6   chr6_5485258     ASom    C    G        0      0        2 
   6   chr6_5485258     HCab    C    G        0      0        2 
   6   chr6_5485258     HPrz    C    G        0      0        2 
   6   chr6_5485258     ZBoe    C    G        0      0        2 
   6   chr6_5485258     ZGre    C    G        0      0        2 
   6   chr6_5485258     ZHar    C    G        0      0        2 
   6   chr6_5485258   Sample    C    G        0      0        2 
   6   chr6_5487831     AAsi    T    C        0      0        2 
   6   chr6_5487831     AKia    T    C        0      0        2 
   6   chr6_5487831     AOna    T    C        0      0        2 
   6   chr6_5487831     ASom    T    C        0      0        2 
   6   chr6_5487831     HCab    T    C        0      0        2 
   6   chr6_5487831     HPrz    T    C        0      0        2 
   6   chr6_5487831     ZBoe    T    C        0      0        2 
   6   chr6_5487831     ZGre    T    C      0.5      1        2 
   6   chr6_5487831     ZHar    T    C        0      0        2 
   6   chr6_5487831   Sample    T    C        0      0        2 
   6   chr6_5488354     AAsi    C    T      0.5      1        2 
   6   chr6_5488354     AKia    C    T        0      0        2 
   6   chr6_5488354     AOna    C    T        0      0        2 
   6   chr6_5488354     ASom    C    T        0      0        2 
   6   chr6_5488354     HCab    C    T        0      0        2 
   6   chr6_5488354     HPrz    C    T        0      0        2 
   6   chr6_5488354     ZBoe    C    T        0      0        2 
   6   chr6_5488354     ZGre    C    T        0      0        2 
   6   chr6_5488354     ZHar    C    T        0      0        2 
   6   chr6_5488354   Sample    C    T        0      0        2 
   6   chr6_5501949     AAsi    A    G        0      0        2 
   6   chr6_5501949     AKia    A    G        0      0        2 
   6   chr6_5501949     AOna    A    G        0      0        2 
   6   chr6_5501949     ASom    A    G        0      0        2 
   6   chr6_5501949     HCab    A    G        0      0        2 
   6   chr6_5501949     HPrz    A    G        0      0        2 
   6   chr6_5501949     ZBoe    A    G        0      0        2 
   6   chr6_5501949     ZGre    A    G        0      0        2 
   6   chr6_5501949     ZHar    A    G      0.5      1        2 
   6   chr6_5501949   Sample    A    G        0      0        2 
   6   chr6_5509588     AAsi    C    T        0      0        2 
   6   chr6_5509588     AKia    C    T        0      0        2 
   6   chr6_5509588     AOna    C    T        0      0        2 
   6   chr6_5509588     ASom    C    T        0      0        2 
   6   chr6_5509588     HCab    C    T        1      2        2 
   6   chr6_5509588     HPrz    C    T        0      0        2 
   6   chr6_5509588     ZBoe    C    T        0      0        2 
   6   chr6_5509588     ZGre    C    T        0      0        2 
   6   chr6_5509588     ZHar    C    T        0      0        2 
   6   chr6_5509588   Sample    C    T        0      0        2 
   6   chr6_5510334     AAsi    G    T        0      0        2 
   6   chr6_5510334     AKia    G    T        0      0        2 
   6   chr6_5510334     AOna    G    T        0      0        2 
   6   chr6_5510334     ASom    G    T        0      0        2 
   6   chr6_5510334     HCab    G    T        0      0        2 
   6   chr6_5510334     HPrz    G    T        0      0        2 
   6   chr6_5510334     ZBoe    G    T        0      0        2 
   6   chr6_5510334     ZGre    G    T      0.5      1        2 
   6   chr6_5510334     ZHar    G    T        0      0        2 
   6   chr6_5510334   Sample    G    T        0      0        2 
   6   chr6_5513122     AAsi    G    T      0.5      1        2 
   6   chr6_5513122     AKia    G    T        0      0        2 
   6   chr6_5513122     AOna    G    T        0      0        2 
   6   chr6_5513122     ASom    G    T        1      2        2 
   6   chr6_5513122     HCab    G    T        0      0        2 
   6   chr6_5513122     HPrz    G    T        0      0        2 
   6   chr6_5513122     ZBoe    G    T        0      0        2 
   6   chr6_5513122     ZGre    G    T        0      0        2 
   6   chr6_5513122     ZHar    G    T        0      0        2 
   6   chr6_5513122   Sample    G    T        0      0        2 
   6   chr6_5514917     AAsi    A    G      0.5      1        2 
   6   chr6_5514917     AKia    A    G        1      2        2 
   6   chr6_5514917     AOna    A    G        0      0        2 
   6   chr6_5514917     ASom    A    G        0      0        2 
   6   chr6_5514917     HCab    A    G        0      0        2 
   6   chr6_5514917     HPrz    A    G        0      0        2 
   6   chr6_5514917     ZBoe    A    G        0      0        2 
   6   chr6_5514917     ZGre    A    G        0      0        2 
   6   chr6_5514917     ZHar    A    G        0      0        2 
   6   chr6_5514917   Sample    A    G        0      0        2 
   6   chr6_5522411     AAsi    G    T        0      0        2 
   6   chr6_5522411     AKia    G    T        1      2        2 
   6   chr6_5522411     AOna    G    T        1      2        2 
   6   chr6_5522411     ASom    G    T        0      0        2 
   6   chr6_5522411     HCab    G    T        0      0        2 
   6   chr6_5522411     HPrz    G    T        0      0        2 
   6   chr6_5522411     ZBoe    G    T        0      0        2 
   6   chr6_5522411     ZGre    G    T        0      0        2 
   6   chr6_5522411     ZHar    G    T        0      0        2 
   6   chr6_5522411   Sample    G    T        0      0        2 
   6   chr6_5522839     AAsi    A    G        0      0        2 
   6   chr6_5522839     AKia    A    G        0      0        2 
   6   chr6_5522839     AOna    A    G        0      0        2 
   6   chr6_5522839     ASom    A    G        0      0        2 
   6   chr6_5522839     HCab    A    G        0      0        2 
   6   chr6_5522839     HPrz    A    G      0.5      1        2 
   6   chr6_5522839     ZBoe    A    G        0      0        2 
   6   chr6_5522839     ZGre    A    G        0      0        2 
   6   chr6_5522839     ZHar    A    G        0      0        2 
   6   chr6_5522839   Sample    A    G        0      0        2 
   6   chr6_5526245     AAsi    C    T        0      0        2 
   6   chr6_5526245     AKia    C    T        0      0        2 
   6   chr6_5526245     AOna    C    T        0      0        2 
   6   chr6_5526245     ASom    C    T        0      0        2 
   6   chr6_5526245     HCab    C    T        0      0        2 
   6   chr6_5526245     HPrz    C    T        0      0        2 
   6   chr6_5526245     ZBoe    C    T        0      0        2 
   6   chr6_5526245     ZGre    C    T        0      0        2 
   6   chr6_5526245     ZHar    C    T      0.5      1        2 
   6   chr6_5526245   Sample    C    T        0      0        2 
   6   chr6_5530643     AAsi    A    T        0      0        2 
   6   chr6_5530643     AKia    A    T        0      0        2 
   6   chr6_5530643     AOna    A    T        0      0        2 
   6   chr6_5530643     ASom    A    T        0      0        2 
   6   chr6_5530643     HCab    A    T      0.5      1        2 
   6   chr6_5530643     HPrz    A    T        0      0        2 
   6   chr6_5530643     ZBoe    A    T        0      0        2 
   6   chr6_5530643     ZGre    A    T        0      0        2 
   6   chr6_5530643     ZHar    A    T        0      0        2 
   6   chr6_5530643   Sample    A    T        0      0        2 
   6   chr6_5535201     AAsi    T    C      0.5      1        2 
   6   chr6_5535201     AKia    T    C        0      0        2 
   6   chr6_5535201     AOna    T    C        0      0        2 
   6   chr6_5535201     ASom    T    C        0      0        2 
   6   chr6_5535201     HCab    T    C        0      0        2 
   6   chr6_5535201     HPrz    T    C        0      0        2 
   6   chr6_5535201     ZBoe    T    C        0      0        2 
   6   chr6_5535201     ZGre    T    C        0      0        2 
   6   chr6_5535201     ZHar    T    C        0      0        2 
   6   chr6_5535201   Sample    T    C        0      0        2 
   6   chr6_5535300     AAsi    G    A        0      0        2 
   6   chr6_5535300     AKia    G    A        0      0        2 
   6   chr6_5535300     AOna    G    A        0      0        2 
   6   chr6_5535300     ASom    G    A        0      0        2 
   6   chr6_5535300     HCab    G    A        0      0        2 
   6   chr6_5535300     HPrz    G    A        0      0        2 
   6   chr6_5535300     ZBoe    G    A        0      0        2 
   6   chr6_5535300     ZGre    G    A        0      0        2 
   6   chr6_5535300     ZHar    G    A      0.5      1        2 
   6   chr6_5535300   Sample    G    A        0      0        2 
   6   chr6_5544202     AAsi    T    G        0      0        2 
   6   chr6_5544202     AKia    T    G        0      0        2 
   6   chr6_5544202     AOna    T    G        0      0        2 
   6   chr6_5544202     ASom    T    G        0      0        2 
   6   chr6_5544202     HCab    T    G        0      0        2 
   6   chr6_5544202     HPrz    T    G        0      0        2 
   6   chr6_5544202     ZBoe    T    G      0.5      1        2 
   6   chr6_5544202     ZGre    T    G        0      0        2 
   6   chr6_5544202     ZHar    T    G        0      0        2 
   6   chr6_5544202   Sample    T    G        0      0        2 
   6   chr6_5548715     AAsi    G    C        0      0        2 
   6   chr6_5548715     AKia    G    C        0      0        2 
   6   chr6_5548715     AOna    G    C        0      0        2 
   6   chr6_5548715     ASom    G    C        0      0        2 
   6   chr6_5548715     HCab    G    C        0      0        2 
   6   chr6_5548715     HPrz    G    C        0      0        2 
   6   chr6_5548715     ZBoe    G    C        0      0        2 
   6   chr6_5548715     ZGre    G    C        1      2        2 
   6   chr6_5548715     ZHar    G    C        0      0        2 
   6   chr6_5548715   Sample    G    C        0      0        2 
   6   chr6_5548814     AAsi    C    A        0      0        2 
   6   chr6_5548814     AKia    C    A        0      0        2 
   6   chr6_5548814     AOna    C    A        0      0        2 
   6   chr6_5548814     ASom    C    A        0      0        2 
   6   chr6_5548814     HCab    C    A        1      2        2 
   6   chr6_5548814     HPrz    C    A      0.5      1        2 
   6   chr6_5548814     ZBoe    C    A        0      0        2 
   6   chr6_5548814     ZGre    C    A        0      0        2 
   6   chr6_5548814     ZHar    C    A        0      0        2 
   6   chr6_5548814   Sample    C    A        0      0        2 
   6   chr6_5550332     AAsi    A    G        0      0        2 
   6   chr6_5550332     AKia    A    G        0      0        2 
   6   chr6_5550332     AOna    A    G        0      0        2 
   6   chr6_5550332     ASom    A    G        0      0        2 
   6   chr6_5550332     HCab    A    G        0      0        2 
   6   chr6_5550332     HPrz    A    G        0      0        2 
   6   chr6_5550332     ZBoe    A    G      0.5      1        2 
   6   chr6_5550332     ZGre    A    G        0      0        2 
   6   chr6_5550332     ZHar    A    G        0      0        2 
   6   chr6_5550332   Sample    A    G        0      0        2 
   6   chr6_5553207     AAsi    C    T        0      0        2 
   6   chr6_5553207     AKia    C    T        0      0        2 
   6   chr6_5553207     AOna    C    T        0      0        2 
   6   chr6_5553207     ASom    C    T        0      0        2 
   6   chr6_5553207     HCab    C    T        0      0        2 
   6   chr6_5553207     HPrz    C    T        0      0        2 
   6   chr6_5553207     ZBoe    C    T        0      0        2 
   6   chr6_5553207     ZGre    C    T      0.5      1        2 
   6   chr6_5553207     ZHar    C    T        0      0        2 
   6   chr6_5553207   Sample    C    T        0      0        2 
   6   chr6_5556816     AAsi    T    G        0      0        2 
   6   chr6_5556816     AKia    T    G        0      0        2 
   6   chr6_5556816     AOna    T    G        0      0        2 
   6   chr6_5556816     ASom    T    G        0      0        2 
   6   chr6_5556816     HCab    T    G        0      0        2 
   6   chr6_5556816     HPrz    T    G        0      0        2 
   6   chr6_5556816     ZBoe    T    G      0.5      1        2 
   6   chr6_5556816     ZGre    T    G        0      0        2 
   6   chr6_5556816     ZHar    T    G        0      0        2 
   6   chr6_5556816   Sample    T    G        0      0        2 
   6   chr6_5557890     AAsi    G    A        0      0        2 
   6   chr6_5557890     AKia    G    A        1      2        2 
   6   chr6_5557890     AOna    G    A        1      2        2 
   6   chr6_5557890     ASom    G    A        0      0        2 
   6   chr6_5557890     HCab    G    A        0      0        2 
   6   chr6_5557890     HPrz    G    A        0      0        2 
   6   chr6_5557890     ZBoe    G    A        0      0        2 
   6   chr6_5557890     ZGre    G    A        0      0        2 
   6   chr6_5557890     ZHar    G    A        0      0        2 
   6   chr6_5557890   Sample    G    A        0      0        2 
   6   chr6_5576456     AAsi    A    G        0      0        2 
   6   chr6_5576456     AKia    A    G        0      0        2 
   6   chr6_5576456     AOna    A    G        0      0        2 
   6   chr6_5576456     ASom    A    G        0      0        2 
   6   chr6_5576456     HCab    A    G        0      0        2 
   6   chr6_5576456     HPrz    A    G        0      0        2 
   6   chr6_5576456     ZBoe    A    G        0      0        2 
   6   chr6_5576456     ZGre    A    G        0      0        2 
   6   chr6_5576456     ZHar    A    G        1      2        2 
   6   chr6_5576456   Sample    A    G        0      0        2 
   6   chr6_5587466     AAsi    C    A        0      0        2 
   6   chr6_5587466     AKia    C    A        0      0        2 
   6   chr6_5587466     AOna    C    A        0      0        2 
   6   chr6_5587466     ASom    C    A        0      0        2 
   6   chr6_5587466     HCab    C    A        0      0        2 
   6   chr6_5587466     HPrz    C    A        0      0        2 
   6   chr6_5587466     ZBoe    C    A        0      0        2 
   6   chr6_5587466     ZGre    C    A        0      0        2 
   6   chr6_5587466     ZHar    C    A      0.5      1        2 
   6   chr6_5587466   Sample    C    A        0      0        2 
   6   chr6_5587643     AAsi    G    A        0      0        2 
   6   chr6_5587643     AKia    G    A        0      0        2 
   6   chr6_5587643     AOna    G    A        0      0        2 
   6   chr6_5587643     ASom    G    A        0      0        2 
   6   chr6_5587643     HCab    G    A        0      0        2 
   6   chr6_5587643     HPrz    G    A        0      0        2 
   6   chr6_5587643     ZBoe    G    A        0      0        2 
   6   chr6_5587643     ZGre    G    A        0      0        2 
   6   chr6_5587643     ZHar    G    A        1      2        2 
   6   chr6_5587643   Sample    G    A        0      0        2 
   6   chr6_5590864     AAsi    G    A        0      0        2 
   6   chr6_5590864     AKia    G    A        0      0        2 
   6   chr6_5590864     AOna    G    A        0      0        2 
   6   chr6_5590864     ASom    G    A        0      0        2 
   6   chr6_5590864     HCab    G    A        0      0        2 
   6   chr6_5590864     HPrz    G    A        0      0        2 
   6   chr6_5590864     ZBoe    G    A        0      0        2 
   6   chr6_5590864     ZGre    G    A        1      2        2 
   6   chr6_5590864     ZHar    G    A        0      0        2 
   6   chr6_5590864   Sample    G    A        0      0        2 
   6   chr6_5600821     AAsi    G    T        0      0        2 
   6   chr6_5600821     AKia    G    T        0      0        2 
   6   chr6_5600821     AOna    G    T        0      0        2 
   6   chr6_5600821     ASom    G    T        0      0        2 
   6   chr6_5600821     HCab    G    T        0      0        2 
   6   chr6_5600821     HPrz    G    T        0      0        2 
   6   chr6_5600821     ZBoe    G    T        0      0        2 
   6   chr6_5600821     ZGre    G    T        0      0        2 
   6   chr6_5600821     ZHar    G    T        1      2        2 
   6   chr6_5600821   Sample    G    T        0      0        2 
   6   chr6_5601339     AAsi    C    T        0      0        2 
   6   chr6_5601339     AKia    C    T        0      0        2 
   6   chr6_5601339     AOna    C    T        0      0        2 
   6   chr6_5601339     ASom    C    T        0      0        2 
   6   chr6_5601339     HCab    C    T      0.5      1        2 
   6   chr6_5601339     HPrz    C    T        0      0        2 
   6   chr6_5601339     ZBoe    C    T        0      0        2 
   6   chr6_5601339     ZGre    C    T        0      0        2 
   6   chr6_5601339     ZHar    C    T        0      0        2 
   6   chr6_5601339   Sample    C    T        0      0        2 
   6   chr6_5603018     AAsi    G    A        0      0        2 
   6   chr6_5603018     AKia    G    A        0      0        2 
   6   chr6_5603018     AOna    G    A      0.5      1        2 
   6   chr6_5603018     ASom    G    A        0      0        2 
   6   chr6_5603018     HCab    G    A        0      0        2 
   6   chr6_5603018     HPrz    G    A        0      0        2 
   6   chr6_5603018     ZBoe    G    A        0      0        2 
   6   chr6_5603018     ZGre    G    A        0      0        2 
   6   chr6_5603018     ZHar    G    A        0      0        2 
   6   chr6_5603018   Sample    G    A        0      0        2 
   6   chr6_5614159     AAsi    G    C        0      0        2 
   6   chr6_5614159     AKia    G    C        0      0        2 
   6   chr6_5614159     AOna    G    C        0      0        2 
   6   chr6_5614159     ASom    G    C        0      0        2 
   6   chr6_5614159     HCab    G    C        1      2        2 
   6   chr6_5614159     HPrz    G    C        1      2        2 
   6   chr6_5614159     ZBoe    G    C        0      0        2 
   6   chr6_5614159     ZGre    G    C        0      0        2 
   6   chr6_5614159     ZHar    G    C        0      0        2 
   6   chr6_5614159   Sample    G    C        0      0        2 
   6   chr6_5623053     AAsi    G    C        0      0        2 
   6   chr6_5623053     AKia    G    C        0      0        2 
   6   chr6_5623053     AOna    G    C      0.5      1        2 
   6   chr6_5623053     ASom    G    C        0      0        2 
   6   chr6_5623053     HCab    G    C        0      0        2 
   6   chr6_5623053     HPrz    G    C        0      0        2 
   6   chr6_5623053     ZBoe    G    C        0      0        2 
   6   chr6_5623053     ZGre    G    C        0      0        2 
   6   chr6_5623053     ZHar    G    C        0      0        2 
   6   chr6_5623053   Sample    G    C        0      0        2 
   6   chr6_5627051     AAsi    T    C        0      0        2 
   6   chr6_5627051     AKia    T    C        0      0        2 
   6   chr6_5627051     AOna    T    C        0      0        2 
   6   chr6_5627051     ASom    T    C        0      0        2 
   6   chr6_5627051     HCab    T    C        1      2        2 
   6   chr6_5627051     HPrz    T    C        1      2        2 
   6   chr6_5627051     ZBoe    T    C        0      0        2 
   6   chr6_5627051     ZGre    T    C        0      0        2 
   6   chr6_5627051     ZHar    T    C        0      0        2 
   6   chr6_5627051   Sample    T    C        0      0        2 
   6   chr6_5630792     AAsi    G    A        0      0        2 
   6   chr6_5630792     AKia    G    A        0      0        2 
   6   chr6_5630792     AOna    G    A        0      0        2 
   6   chr6_5630792     ASom    G    A        0      0        2 
   6   chr6_5630792     HCab    G    A        0      0        2 
   6   chr6_5630792     HPrz    G    A        0      0        2 
   6   chr6_5630792     ZBoe    G    A      0.5      1        2 
   6   chr6_5630792     ZGre    G    A        0      0        2 
   6   chr6_5630792     ZHar    G    A        0      0        2 
   6   chr6_5630792   Sample    G    A        0      0        2 
   6   chr6_5631303     AAsi    G    C        0      0        2 
   6   chr6_5631303     AKia    G    C        0      0        2 
   6   chr6_5631303     AOna    G    C        0      0        2 
   6   chr6_5631303     ASom    G    C        0      0        2 
   6   chr6_5631303     HCab    G    C        1      2        2 
   6   chr6_5631303     HPrz    G    C        1      2        2 
   6   chr6_5631303     ZBoe    G    C        0      0        2 
   6   chr6_5631303     ZGre    G    C        0      0        2 
   6   chr6_5631303     ZHar    G    C        0      0        2 
   6   chr6_5631303   Sample    G    C        0      0        2 
   6   chr6_5631501     AAsi    C    G        0      0        2 
   6   chr6_5631501     AKia    C    G        0      0        2 
   6   chr6_5631501     AOna    C    G        0      0        2 
   6   chr6_5631501     ASom    C    G        0      0        2 
   6   chr6_5631501     HCab    C    G        1      2        2 
   6   chr6_5631501     HPrz    C    G        1      2        2 
   6   chr6_5631501     ZBoe    C    G        0      0        2 
   6   chr6_5631501     ZGre    C    G        0      0        2 
   6   chr6_5631501     ZHar    C    G        0      0        2 
   6   chr6_5631501   Sample    C    G        0      0        2 
   6   chr6_5649250     AAsi    G    C        0      0        2 
   6   chr6_5649250     AKia    G    C        0      0        2 
   6   chr6_5649250     AOna    G    C        0      0        2 
   6   chr6_5649250     ASom    G    C        0      0        2 
   6   chr6_5649250     HCab    G    C        0      0        2 
```
