## Supplementary File 7. Zonkey (Schubert et al. 2017) report for donkey specimen Ancient7. for "No genetic evidence yet for hinnies at Mazongshan (400-160 BCE), northwestern China": incl_ts.frq.strat (part 85 of 296)

```
   6   chr6_5649250     HPrz    G    C        0      0        2 
   6   chr6_5649250     ZBoe    G    C      0.5      1        2 
   6   chr6_5649250     ZGre    G    C        0      0        2 
   6   chr6_5649250     ZHar    G    C        0      0        2 
   6   chr6_5649250   Sample    G    C        0      0        2 
   6   chr6_5664521     AAsi    A    G        0      0        2 
   6   chr6_5664521     AKia    A    G        0      0        2 
   6   chr6_5664521     AOna    A    G        0      0        2 
   6   chr6_5664521     ASom    A    G        0      0        2 
   6   chr6_5664521     HCab    A    G        0      0        2 
   6   chr6_5664521     HPrz    A    G        0      0        2 
   6   chr6_5664521     ZBoe    A    G      0.5      1        2 
   6   chr6_5664521     ZGre    A    G        0      0        2 
   6   chr6_5664521     ZHar    A    G        0      0        2 
   6   chr6_5664521   Sample    A    G        0      0        2 
   6   chr6_5664545     AAsi    T    C        0      0        2 
   6   chr6_5664545     AKia    T    C        0      0        2 
   6   chr6_5664545     AOna    T    C        0      0        2 
   6   chr6_5664545     ASom    T    C        0      0        2 
   6   chr6_5664545     HCab    T    C        0      0        2 
   6   chr6_5664545     HPrz    T    C        0      0        2 
   6   chr6_5664545     ZBoe    T    C        1      2        2 
   6   chr6_5664545     ZGre    T    C        0      0        2 
   6   chr6_5664545     ZHar    T    C        0      0        2 
   6   chr6_5664545   Sample    T    C        0      0        2 
   6   chr6_5665211     AAsi    G    A        1      2        2 
   6   chr6_5665211     AKia    G    A        0      0        2 
   6   chr6_5665211     AOna    G    A        0      0        2 
   6   chr6_5665211     ASom    G    A        0      0        2 
   6   chr6_5665211     HCab    G    A        0      0        2 
   6   chr6_5665211     HPrz    G    A        0      0        2 
   6   chr6_5665211     ZBoe    G    A        0      0        2 
   6   chr6_5665211     ZGre    G    A        0      0        2 
   6   chr6_5665211     ZHar    G    A        0      0        2 
   6   chr6_5665211   Sample    G    A        0      0        2 
   6   chr6_5665964     AAsi    T    C        0      0        2 
   6   chr6_5665964     AKia    T    C        0      0        2 
   6   chr6_5665964     AOna    T    C        0      0        2 
   6   chr6_5665964     ASom    T    C        0      0        2 
   6   chr6_5665964     HCab    T    C        0      0        2 
   6   chr6_5665964     HPrz    T    C        0      0        2 
   6   chr6_5665964     ZBoe    T    C        0      0        2 
   6   chr6_5665964     ZGre    T    C        1      2        2 
   6   chr6_5665964     ZHar    T    C        0      0        2 
   6   chr6_5665964   Sample    T    C        0      0        2 
   6   chr6_5667512     AAsi    C    T        0      0        2 
   6   chr6_5667512     AKia    C    T        0      0        2 
   6   chr6_5667512     AOna    C    T        0      0        2 
   6   chr6_5667512     ASom    C    T        0      0        2 
   6   chr6_5667512     HCab    C    T        0      0        2 
   6   chr6_5667512     HPrz    C    T        0      0        2 
   6   chr6_5667512     ZBoe    C    T      0.5      1        2 
   6   chr6_5667512     ZGre    C    T        0      0        2 
   6   chr6_5667512     ZHar    C    T        0      0        2 
   6   chr6_5667512   Sample    C    T        0      0        2 
   6   chr6_5670436     AAsi    G    C        0      0        2 
   6   chr6_5670436     AKia    G    C        0      0        2 
   6   chr6_5670436     AOna    G    C        0      0        2 
   6   chr6_5670436     ASom    G    C        0      0        2 
   6   chr6_5670436     HCab    G    C        1      2        2 
   6   chr6_5670436     HPrz    G    C        1      2        2 
   6   chr6_5670436     ZBoe    G    C        0      0        2 
   6   chr6_5670436     ZGre    G    C        0      0        2 
   6   chr6_5670436     ZHar    G    C        0      0        2 
   6   chr6_5670436   Sample    G    C        0      0        2 
   6   chr6_5672043     AAsi    G    A        0      0        2 
   6   chr6_5672043     AKia    G    A        0      0        2 
   6   chr6_5672043     AOna    G    A        0      0        2 
   6   chr6_5672043     ASom    G    A        0      0        2 
   6   chr6_5672043     HCab    G    A        0      0        2 
   6   chr6_5672043     HPrz    G    A        0      0        2 
   6   chr6_5672043     ZBoe    G    A        0      0        2 
   6   chr6_5672043     ZGre    G    A        0      0        2 
   6   chr6_5672043     ZHar    G    A        1      2        2 
   6   chr6_5672043   Sample    G    A        0      0        2 
   6   chr6_5686698     AAsi    T    C        0      0        2 
   6   chr6_5686698     AKia    T    C        0      0        2 
   6   chr6_5686698     AOna    T    C        0      0        2 
   6   chr6_5686698     ASom    T    C        0      0        2 
   6   chr6_5686698     HCab    T    C        0      0        2 
   6   chr6_5686698     HPrz    T    C        0      0        2 
   6   chr6_5686698     ZBoe    T    C        0      0        2 
   6   chr6_5686698     ZGre    T    C        1      2        2 
   6   chr6_5686698     ZHar    T    C        0      0        2 
   6   chr6_5686698   Sample    T    C        0      0        2 
   6   chr6_5689856     AAsi    G    A        0      0        2 
   6   chr6_5689856     AKia    G    A        0      0        2 
   6   chr6_5689856     AOna    G    A      0.5      1        2 
   6   chr6_5689856     ASom    G    A        0      0        2 
   6   chr6_5689856     HCab    G    A        0      0        2 
   6   chr6_5689856     HPrz    G    A        0      0        2 
   6   chr6_5689856     ZBoe    G    A        0      0        2 
   6   chr6_5689856     ZGre    G    A        0      0        2 
   6   chr6_5689856     ZHar    G    A        0      0        2 
   6   chr6_5689856   Sample    G    A        0      0        2 
   6   chr6_5691570     AAsi    A    G        0      0        2 
   6   chr6_5691570     AKia    A    G        0      0        2 
   6   chr6_5691570     AOna    A    G        0      0        2 
   6   chr6_5691570     ASom    A    G        0      0        2 
   6   chr6_5691570     HCab    A    G        0      0        2 
   6   chr6_5691570     HPrz    A    G        0      0        2 
   6   chr6_5691570     ZBoe    A    G        0      0        2 
   6   chr6_5691570     ZGre    A    G        1      2        2 
   6   chr6_5691570     ZHar    A    G        0      0        2 
   6   chr6_5691570   Sample    A    G        0      0        2 
   6   chr6_5694762     AAsi    C    T        0      0        2 
   6   chr6_5694762     AKia    C    T        0      0        2 
   6   chr6_5694762     AOna    C    T      0.5      1        2 
   6   chr6_5694762     ASom    C    T        0      0        2 
   6   chr6_5694762     HCab    C    T        0      0        2 
   6   chr6_5694762     HPrz    C    T        0      0        2 
   6   chr6_5694762     ZBoe    C    T        0      0        2 
   6   chr6_5694762     ZGre    C    T        0      0        2 
   6   chr6_5694762     ZHar    C    T        0      0        2 
   6   chr6_5694762   Sample    C    T        0      0        2 
   6   chr6_5702268     AAsi    T    C        0      0        2 
   6   chr6_5702268     AKia    T    C      0.5      1        2 
   6   chr6_5702268     AOna    T    C        1      2        2 
   6   chr6_5702268     ASom    T    C        0      0        2 
   6   chr6_5702268     HCab    T    C        0      0        2 
   6   chr6_5702268     HPrz    T    C        0      0        2 
   6   chr6_5702268     ZBoe    T    C        0      0        2 
   6   chr6_5702268     ZGre    T    C        0      0        2 
   6   chr6_5702268     ZHar    T    C        0      0        2 
   6   chr6_5702268   Sample    T    C        0      0        2 
   6   chr6_5704657     AAsi    G    A        0      0        2 
   6   chr6_5704657     AKia    G    A        0      0        2 
   6   chr6_5704657     AOna    G    A        0      0        2 
   6   chr6_5704657     ASom    G    A        0      0        2 
   6   chr6_5704657     HCab    G    A        1      2        2 
   6   chr6_5704657     HPrz    G    A        1      2        2 
   6   chr6_5704657     ZBoe    G    A        0      0        2 
   6   chr6_5704657     ZGre    G    A        0      0        2 
   6   chr6_5704657     ZHar    G    A        0      0        2 
   6   chr6_5704657   Sample    G    A        0      0        2 
   6   chr6_5705880     AAsi    C    T        0      0        2 
   6   chr6_5705880     AKia    C    T        0      0        2 
   6   chr6_5705880     AOna    C    T        0      0        2 
   6   chr6_5705880     ASom    C    T        0      0        2 
   6   chr6_5705880     HCab    C    T        0      0        2 
   6   chr6_5705880     HPrz    C    T        0      0        2 
   6   chr6_5705880     ZBoe    C    T        0      0        2 
   6   chr6_5705880     ZGre    C    T        1      2        2 
   6   chr6_5705880     ZHar    C    T        0      0        2 
   6   chr6_5705880   Sample    C    T        0      0        2 
   6   chr6_5709327     AAsi    T    C        0      0        2 
   6   chr6_5709327     AKia    T    C        0      0        2 
   6   chr6_5709327     AOna    T    C        0      0        2 
   6   chr6_5709327     ASom    T    C        0      0        2 
   6   chr6_5709327     HCab    T    C        0      0        2 
   6   chr6_5709327     HPrz    T    C        0      0        2 
   6   chr6_5709327     ZBoe    T    C      0.5      1        2 
   6   chr6_5709327     ZGre    T    C        0      0        2 
   6   chr6_5709327     ZHar    T    C        0      0        2 
   6   chr6_5709327   Sample    T    C        0      0        2 
   6   chr6_5709451     AAsi    C    T        0      0        2 
   6   chr6_5709451     AKia    C    T        0      0        2 
   6   chr6_5709451     AOna    C    T        0      0        2 
   6   chr6_5709451     ASom    C    T        0      0        2 
   6   chr6_5709451     HCab    C    T        0      0        2 
   6   chr6_5709451     HPrz    C    T        0      0        2 
   6   chr6_5709451     ZBoe    C    T      0.5      1        2 
   6   chr6_5709451     ZGre    C    T        0      0        2 
   6   chr6_5709451     ZHar    C    T        0      0        2 
   6   chr6_5709451   Sample    C    T        0      0        2 
   6   chr6_5710188     AAsi    A    C        0      0        2 
   6   chr6_5710188     AKia    A    C        0      0        2 
   6   chr6_5710188     AOna    A    C        0      0        2 
   6   chr6_5710188     ASom    A    C        0      0        2 
   6   chr6_5710188     HCab    A    C        0      0        2 
   6   chr6_5710188     HPrz    A    C        0      0        2 
   6   chr6_5710188     ZBoe    A    C      0.5      1        2 
   6   chr6_5710188     ZGre    A    C        0      0        2 
   6   chr6_5710188     ZHar    A    C        0      0        2 
   6   chr6_5710188   Sample    A    C        0      0        2 
   6   chr6_5710537     AAsi    A    G        0      0        2 
   6   chr6_5710537     AKia    A    G        0      0        2 
   6   chr6_5710537     AOna    A    G        0      0        2 
   6   chr6_5710537     ASom    A    G        0      0        2 
   6   chr6_5710537     HCab    A    G        0      0        2 
   6   chr6_5710537     HPrz    A    G        0      0        2 
   6   chr6_5710537     ZBoe    A    G        0      0        2 
   6   chr6_5710537     ZGre    A    G        1      2        2 
   6   chr6_5710537     ZHar    A    G        0      0        2 
   6   chr6_5710537   Sample    A    G        0      0        2 
   6   chr6_5711818     AAsi    T    C        0      0        2 
   6   chr6_5711818     AKia    T    C      0.5      1        2 
   6   chr6_5711818     AOna    T    C      0.5      1        2 
   6   chr6_5711818     ASom    T    C        0      0        2 
   6   chr6_5711818     HCab    T    C        0      0        2 
   6   chr6_5711818     HPrz    T    C        0      0        2 
   6   chr6_5711818     ZBoe    T    C        0      0        2 
   6   chr6_5711818     ZGre    T    C        0      0        2 
   6   chr6_5711818     ZHar    T    C        0      0        2 
   6   chr6_5711818   Sample    T    C        0      0        2 
   6   chr6_5713844     AAsi    T    A        1      2        2 
   6   chr6_5713844     AKia    T    A        0      0        2 
   6   chr6_5713844     AOna    T    A        0      0        2 
   6   chr6_5713844     ASom    T    A        0      0        2 
   6   chr6_5713844     HCab    T    A        0      0        2 
   6   chr6_5713844     HPrz    T    A        0      0        2 
   6   chr6_5713844     ZBoe    T    A        0      0        2 
   6   chr6_5713844     ZGre    T    A        0      0        2 
   6   chr6_5713844     ZHar    T    A        0      0        2 
   6   chr6_5713844   Sample    T    A        0      0        2 
   6   chr6_5719339     AAsi    A    G        0      0        2 
   6   chr6_5719339     AKia    A    G        0      0        2 
   6   chr6_5719339     AOna    A    G        0      0        2 
   6   chr6_5719339     ASom    A    G        0      0        2 
   6   chr6_5719339     HCab    A    G        0      0        2 
   6   chr6_5719339     HPrz    A    G        0      0        2 
   6   chr6_5719339     ZBoe    A    G        0      0        2 
   6   chr6_5719339     ZGre    A    G        1      2        2 
   6   chr6_5719339     ZHar    A    G        0      0        2 
   6   chr6_5719339   Sample    A    G        0      0        2 
   6   chr6_5738233     AAsi    A    G        0      0        2 
   6   chr6_5738233     AKia    A    G        1      2        2 
   6   chr6_5738233     AOna    A    G        1      2        2 
   6   chr6_5738233     ASom    A    G        0      0        2 
   6   chr6_5738233     HCab    A    G        0      0        2 
   6   chr6_5738233     HPrz    A    G        0      0        2 
   6   chr6_5738233     ZBoe    A    G        0      0        2 
   6   chr6_5738233     ZGre    A    G        0      0        2 
   6   chr6_5738233     ZHar    A    G        0      0        2 
   6   chr6_5738233   Sample    A    G        0      0        2 
   6   chr6_5742613     AAsi    A    C        0      0        2 
   6   chr6_5742613     AKia    A    C        0      0        2 
   6   chr6_5742613     AOna    A    C        0      0        2 
   6   chr6_5742613     ASom    A    C        0      0        2 
   6   chr6_5742613     HCab    A    C        1      2        2 
   6   chr6_5742613     HPrz    A    C        1      2        2 
   6   chr6_5742613     ZBoe    A    C        0      0        2 
   6   chr6_5742613     ZGre    A    C        0      0        2 
   6   chr6_5742613     ZHar    A    C        0      0        2 
   6   chr6_5742613   Sample    A    C        0      0        2 
   6   chr6_5744976     AAsi    C    T        0      0        2 
   6   chr6_5744976     AKia    C    T        0      0        2 
   6   chr6_5744976     AOna    C    T        0      0        2 
   6   chr6_5744976     ASom    C    T        0      0        2 
   6   chr6_5744976     HCab    C    T        1      2        2 
   6   chr6_5744976     HPrz    C    T        1      2        2 
   6   chr6_5744976     ZBoe    C    T        0      0        2 
   6   chr6_5744976     ZGre    C    T        0      0        2 
   6   chr6_5744976     ZHar    C    T        0      0        2 
   6   chr6_5744976   Sample    C    T        0      0        2 
   6   chr6_5746684     AAsi    T    G        1      2        2 
   6   chr6_5746684     AKia    T    G        0      0        2 
   6   chr6_5746684     AOna    T    G        0      0        2 
   6   chr6_5746684     ASom    T    G        1      2        2 
   6   chr6_5746684     HCab    T    G        0      0        2 
   6   chr6_5746684     HPrz    T    G        0      0        2 
   6   chr6_5746684     ZBoe    T    G        0      0        2 
   6   chr6_5746684     ZGre    T    G        0      0        2 
   6   chr6_5746684     ZHar    T    G        0      0        2 
   6   chr6_5746684   Sample    T    G        1      2        2 
   6   chr6_5748039     AAsi    G    C        0      0        2 
   6   chr6_5748039     AKia    G    C        0      0        2 
   6   chr6_5748039     AOna    G    C      0.5      1        2 
   6   chr6_5748039     ASom    G    C        0      0        2 
   6   chr6_5748039     HCab    G    C        0      0        2 
   6   chr6_5748039     HPrz    G    C        0      0        2 
   6   chr6_5748039     ZBoe    G    C        0      0        2 
   6   chr6_5748039     ZGre    G    C        0      0        2 
   6   chr6_5748039     ZHar    G    C        0      0        2 
   6   chr6_5748039   Sample    G    C        0      0        2 
   6   chr6_5748425     AAsi    G    A        0      0        2 
   6   chr6_5748425     AKia    G    A        0      0        2 
   6   chr6_5748425     AOna    G    A        0      0        2 
   6   chr6_5748425     ASom    G    A        0      0        2 
   6   chr6_5748425     HCab    G    A        0      0        2 
   6   chr6_5748425     HPrz    G    A        0      0        2 
   6   chr6_5748425     ZBoe    G    A        1      2        2 
   6   chr6_5748425     ZGre    G    A        0      0        2 
   6   chr6_5748425     ZHar    G    A        0      0        2 
   6   chr6_5748425   Sample    G    A        0      0        2 
   6   chr6_5748776     AAsi    G    A        0      0        2 
   6   chr6_5748776     AKia    G    A        0      0        2 
   6   chr6_5748776     AOna    G    A        0      0        2 
   6   chr6_5748776     ASom    G    A        0      0        2 
   6   chr6_5748776     HCab    G    A        1      2        2 
   6   chr6_5748776     HPrz    G    A        1      2        2 
   6   chr6_5748776     ZBoe    G    A        0      0        2 
   6   chr6_5748776     ZGre    G    A        0      0        2 
   6   chr6_5748776     ZHar    G    A        0      0        2 
   6   chr6_5748776   Sample    G    A        0      0        2 
   6   chr6_5751815     AAsi    C    T        0      0        2 
   6   chr6_5751815     AKia    C    T        0      0        2 
   6   chr6_5751815     AOna    C    T        0      0        2 
   6   chr6_5751815     ASom    C    T        0      0        2 
   6   chr6_5751815     HCab    C    T        1      2        2 
   6   chr6_5751815     HPrz    C    T        1      2        2 
   6   chr6_5751815     ZBoe    C    T        0      0        2 
   6   chr6_5751815     ZGre    C    T        0      0        2 
   6   chr6_5751815     ZHar    C    T        0      0        2 
   6   chr6_5751815   Sample    C    T        0      0        2 
   6   chr6_5752970     AAsi    A    G        0      0        2 
   6   chr6_5752970     AKia    A    G        0      0        2 
   6   chr6_5752970     AOna    A    G        0      0        2 
   6   chr6_5752970     ASom    A    G        1      2        2 
   6   chr6_5752970     HCab    A    G        0      0        2 
   6   chr6_5752970     HPrz    A    G        0      0        2 
   6   chr6_5752970     ZBoe    A    G        0      0        2 
   6   chr6_5752970     ZGre    A    G        0      0        2 
   6   chr6_5752970     ZHar    A    G        0      0        2 
   6   chr6_5752970   Sample    A    G        0      0        2 
   6   chr6_5755067     AAsi    C    T        0      0        2 
   6   chr6_5755067     AKia    C    T        1      2        2 
   6   chr6_5755067     AOna    C    T        0      0        2 
   6   chr6_5755067     ASom    C    T        0      0        2 
   6   chr6_5755067     HCab    C    T        0      0        2 
   6   chr6_5755067     HPrz    C    T        0      0        2 
   6   chr6_5755067     ZBoe    C    T        0      0        2 
   6   chr6_5755067     ZGre    C    T        0      0        2 
   6   chr6_5755067     ZHar    C    T        0      0        2 
   6   chr6_5755067   Sample    C    T        0      0        2 
   6   chr6_5756898     AAsi    T    C        0      0        2 
   6   chr6_5756898     AKia    T    C        0      0        2 
   6   chr6_5756898     AOna    T    C        0      0        2 
   6   chr6_5756898     ASom    T    C        0      0        2 
   6   chr6_5756898     HCab    T    C        0      0        2 
   6   chr6_5756898     HPrz    T    C        0      0        2 
   6   chr6_5756898     ZBoe    T    C        0      0        2 
   6   chr6_5756898     ZGre    T    C        0      0        2 
   6   chr6_5756898     ZHar    T    C      0.5      1        2 
   6   chr6_5756898   Sample    T    C        0      0        2 
   6   chr6_5764235     AAsi    T    C        0      0        2 
   6   chr6_5764235     AKia    T    C        0      0        2 
   6   chr6_5764235     AOna    T    C        0      0        2 
   6   chr6_5764235     ASom    T    C        1      2        2 
   6   chr6_5764235     HCab    T    C        0      0        2 
   6   chr6_5764235     HPrz    T    C        0      0        2 
   6   chr6_5764235     ZBoe    T    C        0      0        2 
   6   chr6_5764235     ZGre    T    C        0      0        2 
   6   chr6_5764235     ZHar    T    C        0      0        2 
   6   chr6_5764235   Sample    T    C        0      0        2 
   6   chr6_5766800     AAsi    G    T      0.5      1        2 
   6   chr6_5766800     AKia    G    T        0      0        2 
   6   chr6_5766800     AOna    G    T        0      0        2 
   6   chr6_5766800     ASom    G    T        0      0        2 
   6   chr6_5766800     HCab    G    T        0      0        2 
   6   chr6_5766800     HPrz    G    T        0      0        2 
   6   chr6_5766800     ZBoe    G    T        0      0        2 
   6   chr6_5766800     ZGre    G    T        0      0        2 
   6   chr6_5766800     ZHar    G    T        0      0        2 
   6   chr6_5766800   Sample    G    T        0      0        2 
   6   chr6_5775255     AAsi    G    A        0      0        2 
   6   chr6_5775255     AKia    G    A        0      0        2 
   6   chr6_5775255     AOna    G    A        0      0        2 
   6   chr6_5775255     ASom    G    A        0      0        2 
   6   chr6_5775255     HCab    G    A        0      0        2 
   6   chr6_5775255     HPrz    G    A        0      0        2 
   6   chr6_5775255     ZBoe    G    A        1      2        2 
   6   chr6_5775255     ZGre    G    A        0      0        2 
   6   chr6_5775255     ZHar    G    A        0      0        2 
   6   chr6_5775255   Sample    G    A        0      0        2 
   6   chr6_5776170     AAsi    G    A        0      0        2 
   6   chr6_5776170     AKia    G    A        0      0        2 
   6   chr6_5776170     AOna    G    A        0      0        2 
   6   chr6_5776170     ASom    G    A        0      0        2 
   6   chr6_5776170     HCab    G    A        0      0        2 
   6   chr6_5776170     HPrz    G    A        0      0        2 
   6   chr6_5776170     ZBoe    G    A        0      0        2 
   6   chr6_5776170     ZGre    G    A        0      0        2 
   6   chr6_5776170     ZHar    G    A      0.5      1        2 
   6   chr6_5776170   Sample    G    A        0      0        2 
   6   chr6_5785653     AAsi    G    C        0      0        2 
   6   chr6_5785653     AKia    G    C        0      0        2 
   6   chr6_5785653     AOna    G    C        0      0        2 
   6   chr6_5785653     ASom    G    C        0      0        2 
   6   chr6_5785653     HCab    G    C        1      2        2 
   6   chr6_5785653     HPrz    G    C        1      2        2 
   6   chr6_5785653     ZBoe    G    C        0      0        2 
   6   chr6_5785653     ZGre    G    C        0      0        2 
   6   chr6_5785653     ZHar    G    C        0      0        2 
   6   chr6_5785653   Sample    G    C        0      0        2 
   6   chr6_5801232     AAsi    C    T        0      0        2 
   6   chr6_5801232     AKia    C    T        0      0        2 
   6   chr6_5801232     AOna    C    T        0      0        2 
   6   chr6_5801232     ASom    C    T        0      0        2 
   6   chr6_5801232     HCab    C    T        1      2        2 
   6   chr6_5801232     HPrz    C    T        1      2        2 
   6   chr6_5801232     ZBoe    C    T        0      0        2 
   6   chr6_5801232     ZGre    C    T        0      0        2 
   6   chr6_5801232     ZHar    C    T        0      0        2 
   6   chr6_5801232   Sample    C    T        0      0        2 
   6   chr6_5802311     AAsi    C    T        0      0        2 
   6   chr6_5802311     AKia    C    T        0      0        2 
   6   chr6_5802311     AOna    C    T        0      0        2 
   6   chr6_5802311     ASom    C    T        0      0        2 
   6   chr6_5802311     HCab    C    T        0      0        2 
   6   chr6_5802311     HPrz    C    T      0.5      1        2 
   6   chr6_5802311     ZBoe    C    T        0      0        2 
   6   chr6_5802311     ZGre    C    T        0      0        2 
   6   chr6_5802311     ZHar    C    T        0      0        2 
   6   chr6_5802311   Sample    C    T        0      0        2 
   6   chr6_5802494     AAsi    C    T        0      0        2 
   6   chr6_5802494     AKia    C    T        0      0        2 
   6   chr6_5802494     AOna    C    T        0      0        2 
   6   chr6_5802494     ASom    C    T        0      0        2 
   6   chr6_5802494     HCab    C    T        0      0        2 
   6   chr6_5802494     HPrz    C    T        0      0        2 
   6   chr6_5802494     ZBoe    C    T        0      0        2 
   6   chr6_5802494     ZGre    C    T        0      0        2 
   6   chr6_5802494     ZHar    C    T        1      2        2 
   6   chr6_5802494   Sample    C    T        0      0        2 
   6   chr6_5822587     AAsi    C    T        0      0        2 
   6   chr6_5822587     AKia    C    T        0      0        2 
   6   chr6_5822587     AOna    C    T        0      0        2 
   6   chr6_5822587     ASom    C    T        0      0        2 
   6   chr6_5822587     HCab    C    T        0      0        2 
   6   chr6_5822587     HPrz    C    T        0      0        2 
   6   chr6_5822587     ZBoe    C    T      0.5      1        2 
   6   chr6_5822587     ZGre    C    T        0      0        2 
   6   chr6_5822587     ZHar    C    T        0      0        2 
   6   chr6_5822587   Sample    C    T        0      0        2 
   6   chr6_5825843     AAsi    G    A        0      0        2 
   6   chr6_5825843     AKia    G    A        0      0        2 
   6   chr6_5825843     AOna    G    A      0.5      1        2 
   6   chr6_5825843     ASom    G    A        0      0        2 
   6   chr6_5825843     HCab    G    A        0      0        2 
   6   chr6_5825843     HPrz    G    A        0      0        2 
   6   chr6_5825843     ZBoe    G    A        0      0        2 
   6   chr6_5825843     ZGre    G    A        0      0        2 
   6   chr6_5825843     ZHar    G    A        0      0        2 
   6   chr6_5825843   Sample    G    A        0      0        2 
   6   chr6_5826078     AAsi    A    G        0      0        2 
   6   chr6_5826078     AKia    A    G        0      0        2 
   6   chr6_5826078     AOna    A    G        0      0        2 
   6   chr6_5826078     ASom    A    G        0      0        2 
   6   chr6_5826078     HCab    A    G        1      2        2 
   6   chr6_5826078     HPrz    A    G        1      2        2 
   6   chr6_5826078     ZBoe    A    G        0      0        2 
   6   chr6_5826078     ZGre    A    G        0      0        2 
   6   chr6_5826078     ZHar    A    G        0      0        2 
   6   chr6_5826078   Sample    A    G        0      0        2 
   6   chr6_5830676     AAsi    T    C        0      0        2 
   6   chr6_5830676     AKia    T    C        0      0        2 
   6   chr6_5830676     AOna    T    C      0.5      1        2 
   6   chr6_5830676     ASom    T    C        0      0        2 
   6   chr6_5830676     HCab    T    C        0      0        2 
   6   chr6_5830676     HPrz    T    C        0      0        2 
   6   chr6_5830676     ZBoe    T    C        0      0        2 
   6   chr6_5830676     ZGre    T    C        0      0        2 
   6   chr6_5830676     ZHar    T    C        0      0        2 
   6   chr6_5830676   Sample    T    C        0      0        2 
   6   chr6_5834680     AAsi    A    G        0      0        2 
   6   chr6_5834680     AKia    A    G        1      2        2 
   6   chr6_5834680     AOna    A    G        1      2        2 
   6   chr6_5834680     ASom    A    G        0      0        2 
   6   chr6_5834680     HCab    A    G        0      0        2 
   6   chr6_5834680     HPrz    A    G        0      0        2 
   6   chr6_5834680     ZBoe    A    G        0      0        2 
   6   chr6_5834680     ZGre    A    G        0      0        2 
   6   chr6_5834680     ZHar    A    G        0      0        2 
   6   chr6_5834680   Sample    A    G        0      0        2 
   6   chr6_5841347     AAsi    A    T        0      0        2 
   6   chr6_5841347     AKia    A    T        0      0        2 
   6   chr6_5841347     AOna    A    T        0      0        2 
   6   chr6_5841347     ASom    A    T        0      0        2 
   6   chr6_5841347     HCab    A    T        1      2        2 
   6   chr6_5841347     HPrz    A    T        1      2        2 
   6   chr6_5841347     ZBoe    A    T        0      0        2 
   6   chr6_5841347     ZGre    A    T        0      0        2 
   6   chr6_5841347     ZHar    A    T        0      0        2 
   6   chr6_5841347   Sample    A    T        0      0        2 
   6   chr6_5842366     AAsi    G    A        0      0        2 
   6   chr6_5842366     AKia    G    A      0.5      1        2 
   6   chr6_5842366     AOna    G    A        0      0        2 
   6   chr6_5842366     ASom    G    A        0      0        2 
   6   chr6_5842366     HCab    G    A        0      0        2 
   6   chr6_5842366     HPrz    G    A        0      0        2 
   6   chr6_5842366     ZBoe    G    A        0      0        2 
   6   chr6_5842366     ZGre    G    A        0      0        2 
   6   chr6_5842366     ZHar    G    A        0      0        2 
   6   chr6_5842366   Sample    G    A        0      0        2 
   6   chr6_5849006     AAsi    A    G        0      0        2 
   6   chr6_5849006     AKia    A    G        0      0        2 
   6   chr6_5849006     AOna    A    G        0      0        2 
   6   chr6_5849006     ASom    A    G        0      0        2 
   6   chr6_5849006     HCab    A    G      0.5      1        2 
   6   chr6_5849006     HPrz    A    G        0      0        2 
   6   chr6_5849006     ZBoe    A    G      0.5      1        2 
   6   chr6_5849006     ZGre    A    G        0      0        2 
   6   chr6_5849006     ZHar    A    G        0      0        2 
   6   chr6_5849006   Sample    A    G        0      0        2 
   6   chr6_5851711     AAsi    G    A        0      0        2 
   6   chr6_5851711     AKia    G    A      0.5      1        2 
   6   chr6_5851711     AOna    G    A      0.5      1        2 
   6   chr6_5851711     ASom    G    A        0      0        2 
   6   chr6_5851711     HCab    G    A        0      0        2 
   6   chr6_5851711     HPrz    G    A        0      0        2 
   6   chr6_5851711     ZBoe    G    A        0      0        2 
   6   chr6_5851711     ZGre    G    A        0      0        2 
   6   chr6_5851711     ZHar    G    A        0      0        2 
   6   chr6_5851711   Sample    G    A        0      0        2 
   6   chr6_5853318     AAsi    G    T        0      0        2 
   6   chr6_5853318     AKia    G    T        0      0        2 
   6   chr6_5853318     AOna    G    T        0      0        2 
   6   chr6_5853318     ASom    G    T        0      0        2 
   6   chr6_5853318     HCab    G    T        1      2        2 
   6   chr6_5853318     HPrz    G    T        1      2        2 
   6   chr6_5853318     ZBoe    G    T        0      0        2 
   6   chr6_5853318     ZGre    G    T        0      0        2 
   6   chr6_5853318     ZHar    G    T        0      0        2 
   6   chr6_5853318   Sample    G    T        0      0        2 
   6   chr6_5863094     AAsi    C    T        0      0        2 
   6   chr6_5863094     AKia    C    T        0      0        2 
   6   chr6_5863094     AOna    C    T        0      0        2 
   6   chr6_5863094     ASom    C    T        0      0        2 
   6   chr6_5863094     HCab    C    T        1      2        2 
   6   chr6_5863094     HPrz    C    T        1      2        2 
   6   chr6_5863094     ZBoe    C    T        0      0        2 
   6   chr6_5863094     ZGre    C    T        0      0        2 
   6   chr6_5863094     ZHar    C    T        0      0        2 
   6   chr6_5863094   Sample    C    T        0      0        2 
   6   chr6_5865764     AAsi    G    A        0      0        2 
   6   chr6_5865764     AKia    G    A        0      0        2 
   6   chr6_5865764     AOna    G    A        0      0        2 
   6   chr6_5865764     ASom    G    A        0      0        2 
   6   chr6_5865764     HCab    G    A        1      2        2 
   6   chr6_5865764     HPrz    G    A        1      2        2 
   6   chr6_5865764     ZBoe    G    A        0      0        2 
   6   chr6_5865764     ZGre    G    A        0      0        2 
   6   chr6_5865764     ZHar    G    A        0      0        2 
   6   chr6_5865764   Sample    G    A        0      0        2 
   6   chr6_5866118     AAsi    A    T        0      0        2 
   6   chr6_5866118     AKia    A    T        0      0        2 
   6   chr6_5866118     AOna    A    T        0      0        2 
   6   chr6_5866118     ASom    A    T        0      0        2 
   6   chr6_5866118     HCab    A    T        0      0        2 
   6   chr6_5866118     HPrz    A    T        0      0        2 
   6   chr6_5866118     ZBoe    A    T        0      0        2 
   6   chr6_5866118     ZGre    A    T        0      0        2 
   6   chr6_5866118     ZHar    A    T        1      2        2 
   6   chr6_5866118   Sample    A    T        0      0        2 
   6   chr6_5870790     AAsi    T    C        0      0        2 
   6   chr6_5870790     AKia    T    C        1      2        2 
   6   chr6_5870790     AOna    T    C        1      2        2 
   6   chr6_5870790     ASom    T    C        0      0        2 
   6   chr6_5870790     HCab    T    C        0      0        2 
   6   chr6_5870790     HPrz    T    C        0      0        2 
   6   chr6_5870790     ZBoe    T    C        0      0        2 
   6   chr6_5870790     ZGre    T    C        0      0        2 
   6   chr6_5870790     ZHar    T    C        0      0        2 
   6   chr6_5870790   Sample    T    C        0      0        2 
   6   chr6_5872470     AAsi    G    A        1      2        2 
   6   chr6_5872470     AKia    G    A        0      0        2 
   6   chr6_5872470     AOna    G    A        0      0        2 
   6   chr6_5872470     ASom    G    A        1      2        2 
   6   chr6_5872470     HCab    G    A        1      2        2 
   6   chr6_5872470     HPrz    G    A        1      2        2 
   6   chr6_5872470     ZBoe    G    A        0      0        2 
   6   chr6_5872470     ZGre    G    A        0      0        2 
   6   chr6_5872470     ZHar    G    A        0      0        2 
   6   chr6_5872470   Sample    G    A        1      2        2 
   6   chr6_5873920     AAsi    T    C        0      0        2 
   6   chr6_5873920     AKia    T    C        0      0        2 
   6   chr6_5873920     AOna    T    C        0      0        2 
   6   chr6_5873920     ASom    T    C        0      0        2 
   6   chr6_5873920     HCab    T    C        0      0        2 
   6   chr6_5873920     HPrz    T    C        0      0        2 
   6   chr6_5873920     ZBoe    T    C        0      0        2 
   6   chr6_5873920     ZGre    T    C      0.5      1        2 
   6   chr6_5873920     ZHar    T    C        0      0        2 
   6   chr6_5873920   Sample    T    C        0      0        2 
   6   chr6_5875159     AAsi    T    C        0      0        2 
   6   chr6_5875159     AKia    T    C        0      0        2 
   6   chr6_5875159     AOna    T    C        0      0        2 
   6   chr6_5875159     ASom    T    C        1      2        2 
   6   chr6_5875159     HCab    T    C        0      0        2 
   6   chr6_5875159     HPrz    T    C        0      0        2 
   6   chr6_5875159     ZBoe    T    C        0      0        2 
   6   chr6_5875159     ZGre    T    C        0      0        2 
   6   chr6_5875159     ZHar    T    C        0      0        2 
   6   chr6_5875159   Sample    T    C        0      0        2 
   6   chr6_5876899     AAsi    G    C        1      2        2 
   6   chr6_5876899     AKia    G    C        0      0        2 
   6   chr6_5876899     AOna    G    C        0      0        2 
   6   chr6_5876899     ASom    G    C        1      2        2 
   6   chr6_5876899     HCab    G    C        0      0        2 
   6   chr6_5876899     HPrz    G    C        0      0        2 
   6   chr6_5876899     ZBoe    G    C        0      0        2 
   6   chr6_5876899     ZGre    G    C        0      0        2 
   6   chr6_5876899     ZHar    G    C        0      0        2 
   6   chr6_5876899   Sample    G    C        0      0        2 
   6   chr6_5883123     AAsi    G    C        0      0        2 
   6   chr6_5883123     AKia    G    C        0      0        2 
   6   chr6_5883123     AOna    G    C      0.5      1        2 
   6   chr6_5883123     ASom    G    C        0      0        2 
   6   chr6_5883123     HCab    G    C        0      0        2 
   6   chr6_5883123     HPrz    G    C        0      0        2 
   6   chr6_5883123     ZBoe    G    C        0      0        2 
   6   chr6_5883123     ZGre    G    C        0      0        2 
   6   chr6_5883123     ZHar    G    C        0      0        2 
   6   chr6_5883123   Sample    G    C        0      0        2 
   6   chr6_5894595     AAsi    G    A        0      0        2 
   6   chr6_5894595     AKia    G    A        0      0        2 
   6   chr6_5894595     AOna    G    A        0      0        2 
   6   chr6_5894595     ASom    G    A        0      0        2 
   6   chr6_5894595     HCab    G    A      0.5      1        2 
   6   chr6_5894595     HPrz    G    A        0      0        2 
   6   chr6_5894595     ZBoe    G    A        0      0        2 
   6   chr6_5894595     ZGre    G    A        0      0        2 
   6   chr6_5894595     ZHar    G    A        0      0        2 
   6   chr6_5894595   Sample    G    A        0      0        2 
   6   chr6_5897774     AAsi    G    A        0      0        2 
   6   chr6_5897774     AKia    G    A        1      2        2 
   6   chr6_5897774     AOna    G    A      0.5      1        2 
   6   chr6_5897774     ASom    G    A        0      0        2 
   6   chr6_5897774     HCab    G    A        0      0        2 
   6   chr6_5897774     HPrz    G    A        0      0        2 
   6   chr6_5897774     ZBoe    G    A        0      0        2 
   6   chr6_5897774     ZGre    G    A        0      0        2 
   6   chr6_5897774     ZHar    G    A        0      0        2 
   6   chr6_5897774   Sample    G    A        0      0        2 
   6   chr6_5899520     AAsi    A    G        1      2        2 
   6   chr6_5899520     AKia    A    G        0      0        2 
   6   chr6_5899520     AOna    A    G        0      0        2 
   6   chr6_5899520     ASom    A    G        0      0        2 
   6   chr6_5899520     HCab    A    G        0      0        2 
   6   chr6_5899520     HPrz    A    G        0      0        2 
   6   chr6_5899520     ZBoe    A    G        0      0        2 
   6   chr6_5899520     ZGre    A    G        0      0        2 
   6   chr6_5899520     ZHar    A    G        0      0        2 
   6   chr6_5899520   Sample    A    G        0      0        2 
   6   chr6_5902259     AAsi    A    C        0      0        2 
   6   chr6_5902259     AKia    A    C        0      0        2 
   6   chr6_5902259     AOna    A    C        0      0        2 
   6   chr6_5902259     ASom    A    C        0      0        2 
   6   chr6_5902259     HCab    A    C        0      0        2 
   6   chr6_5902259     HPrz    A    C        0      0        2 
   6   chr6_5902259     ZBoe    A    C        0      0        2 
   6   chr6_5902259     ZGre    A    C      0.5      1        2 
   6   chr6_5902259     ZHar    A    C        0      0        2 
   6   chr6_5902259   Sample    A    C        0      0        2 
   6   chr6_5904696     AAsi    A    G        0      0        2 
   6   chr6_5904696     AKia    A    G        1      2        2 
   6   chr6_5904696     AOna    A    G      0.5      1        2 
   6   chr6_5904696     ASom    A    G        0      0        2 
   6   chr6_5904696     HCab    A    G        0      0        2 
   6   chr6_5904696     HPrz    A    G        0      0        2 
   6   chr6_5904696     ZBoe    A    G        0      0        2 
   6   chr6_5904696     ZGre    A    G        0      0        2 
   6   chr6_5904696     ZHar    A    G        0      0        2 
   6   chr6_5904696   Sample    A    G        0      0        2 
   6   chr6_5905284     AAsi    A    T        0      0        2 
   6   chr6_5905284     AKia    A    T        0      0        2 
   6   chr6_5905284     AOna    A    T        0      0        2 
   6   chr6_5905284     ASom    A    T        0      0        2 
   6   chr6_5905284     HCab    A    T        1      2        2 
   6   chr6_5905284     HPrz    A    T        1      2        2 
   6   chr6_5905284     ZBoe    A    T        0      0        2 
   6   chr6_5905284     ZGre    A    T        0      0        2 
   6   chr6_5905284     ZHar    A    T        0      0        2 
   6   chr6_5905284   Sample    A    T        0      0        2 
   6   chr6_5907762     AAsi    C    T        0      0        2 
   6   chr6_5907762     AKia    C    T        0      0        2 
   6   chr6_5907762     AOna    C    T        0      0        2 
   6   chr6_5907762     ASom    C    T        0      0        2 
   6   chr6_5907762     HCab    C    T        0      0        2 
   6   chr6_5907762     HPrz    C    T        0      0        2 
   6   chr6_5907762     ZBoe    C    T        0      0        2 
   6   chr6_5907762     ZGre    C    T        0      0        2 
   6   chr6_5907762     ZHar    C    T        1      2        2 
   6   chr6_5907762   Sample    C    T        0      0        2 
   6   chr6_5914337     AAsi    G    T        0      0        2 
   6   chr6_5914337     AKia    G    T        0      0        2 
   6   chr6_5914337     AOna    G    T      0.5      1        2 
   6   chr6_5914337     ASom    G    T        0      0        2 
   6   chr6_5914337     HCab    G    T        0      0        2 
   6   chr6_5914337     HPrz    G    T        0      0        2 
   6   chr6_5914337     ZBoe    G    T        0      0        2 
   6   chr6_5914337     ZGre    G    T        0      0        2 
   6   chr6_5914337     ZHar    G    T        0      0        2 
   6   chr6_5914337   Sample    G    T        0      0        2 
   6   chr6_5914363     AAsi    T    C        0      0        2 
   6   chr6_5914363     AKia    T    C        0      0        2 
   6   chr6_5914363     AOna    T    C        0      0        2 
   6   chr6_5914363     ASom    T    C        0      0        2 
   6   chr6_5914363     HCab    T    C        0      0        2 
   6   chr6_5914363     HPrz    T    C        0      0        2 
   6   chr6_5914363     ZBoe    T    C        1      2        2 
   6   chr6_5914363     ZGre    T    C        0      0        2 
   6   chr6_5914363     ZHar    T    C        0      0        2 
   6   chr6_5914363   Sample    T    C        0      0        2 
   6   chr6_5915206     AAsi    C    G        0      0        2 
   6   chr6_5915206     AKia    C    G        0      0        2 
   6   chr6_5915206     AOna    C    G        0      0        2 
   6   chr6_5915206     ASom    C    G        0      0        2 
   6   chr6_5915206     HCab    C    G      0.5      1        2 
   6   chr6_5915206     HPrz    C    G        1      2        2 
   6   chr6_5915206     ZBoe    C    G        0      0        2 
   6   chr6_5915206     ZGre    C    G        0      0        2 
   6   chr6_5915206     ZHar    C    G        0      0        2 
   6   chr6_5915206   Sample    C    G        0      0        2 
   6   chr6_5917028     AAsi    G    A        1      2        2 
   6   chr6_5917028     AKia    G    A        0      0        2 
   6   chr6_5917028     AOna    G    A        0      0        2 
   6   chr6_5917028     ASom    G    A        1      2        2 
   6   chr6_5917028     HCab    G    A        0      0        2 
   6   chr6_5917028     HPrz    G    A        0      0        2 
   6   chr6_5917028     ZBoe    G    A        1      2        2 
   6   chr6_5917028     ZGre    G    A        1      2        2 
   6   chr6_5917028     ZHar    G    A        0      0        2 
   6   chr6_5917028   Sample    G    A        1      2        2 
   6   chr6_5918305     AAsi    A    G        0      0        2 
   6   chr6_5918305     AKia    A    G        0      0        2 
   6   chr6_5918305     AOna    A    G      0.5      1        2 
   6   chr6_5918305     ASom    A    G        0      0        2 
   6   chr6_5918305     HCab    A    G        0      0        2 
   6   chr6_5918305     HPrz    A    G        0      0        2 
   6   chr6_5918305     ZBoe    A    G      0.5      1        2 
   6   chr6_5918305     ZGre    A    G        0      0        2 
   6   chr6_5918305     ZHar    A    G        0      0        2 
   6   chr6_5918305   Sample    A    G        0      0        2 
   6   chr6_5920561     AAsi    G    A        0      0        2 
   6   chr6_5920561     AKia    G    A        0      0        2 
   6   chr6_5920561     AOna    G    A        0      0        2 
   6   chr6_5920561     ASom    G    A        0      0        2 
   6   chr6_5920561     HCab    G    A        0      0        2 
   6   chr6_5920561     HPrz    G    A        0      0        2 
   6   chr6_5920561     ZBoe    G    A        0      0        2 
   6   chr6_5920561     ZGre    G    A        1      2        2 
   6   chr6_5920561     ZHar    G    A        0      0        2 
   6   chr6_5920561   Sample    G    A        0      0        2 
   6   chr6_5928285     AAsi    T    C        0      0        2 
   6   chr6_5928285     AKia    T    C        0      0        2 
   6   chr6_5928285     AOna    T    C        0      0        2 
   6   chr6_5928285     ASom    T    C        0      0        2 
   6   chr6_5928285     HCab    T    C        0      0        2 
   6   chr6_5928285     HPrz    T    C        0      0        2 
   6   chr6_5928285     ZBoe    T    C      0.5      1        2 
   6   chr6_5928285     ZGre    T    C        0      0        2 
   6   chr6_5928285     ZHar    T    C        0      0        2 
   6   chr6_5928285   Sample    T    C        0      0        2 
   6   chr6_5928617     AAsi    A    G        0      0        2 
   6   chr6_5928617     AKia    A    G        0      0        2 
   6   chr6_5928617     AOna    A    G        0      0        2 
   6   chr6_5928617     ASom    A    G        0      0        2 
   6   chr6_5928617     HCab    A    G        0      0        2 
   6   chr6_5928617     HPrz    A    G        0      0        2 
   6   chr6_5928617     ZBoe    A    G      0.5      1        2 
   6   chr6_5928617     ZGre    A    G        0      0        2 
   6   chr6_5928617     ZHar    A    G        0      0        2 
   6   chr6_5928617   Sample    A    G        0      0        2 
   6   chr6_5934509     AAsi    C    T        0      0        2 
   6   chr6_5934509     AKia    C    T        0      0        2 
   6   chr6_5934509     AOna    C    T        0      0        2 
   6   chr6_5934509     ASom    C    T        0      0        2 
   6   chr6_5934509     HCab    C    T        0      0        2 
   6   chr6_5934509     HPrz    C    T        0      0        2 
   6   chr6_5934509     ZBoe    C    T      0.5      1        2 
   6   chr6_5934509     ZGre    C    T        0      0        2 
   6   chr6_5934509     ZHar    C    T        0      0        2 
   6   chr6_5934509   Sample    C    T        0      0        2 
   6   chr6_5942518     AAsi    A    G        0      0        2 
   6   chr6_5942518     AKia    A    G        0      0        2 
   6   chr6_5942518     AOna    A    G        0      0        2 
   6   chr6_5942518     ASom    A    G        0      0        2 
   6   chr6_5942518     HCab    A    G      0.5      1        2 
   6   chr6_5942518     HPrz    A    G        0      0        2 
   6   chr6_5942518     ZBoe    A    G        0      0        2 
   6   chr6_5942518     ZGre    A    G        0      0        2 
   6   chr6_5942518     ZHar    A    G        0      0        2 
   6   chr6_5942518   Sample    A    G        0      0        2 
   6   chr6_5943842     AAsi    C    T        0      0        2 
   6   chr6_5943842     AKia    C    T        0      0        2 
   6   chr6_5943842     AOna    C    T        0      0        2 
   6   chr6_5943842     ASom    C    T        0      0        2 
   6   chr6_5943842     HCab    C    T        0      0        2 
   6   chr6_5943842     HPrz    C    T        0      0        2 
   6   chr6_5943842     ZBoe    C    T      0.5      1        2 
   6   chr6_5943842     ZGre    C    T        0      0        2 
   6   chr6_5943842     ZHar    C    T        0      0        2 
   6   chr6_5943842   Sample    C    T        0      0        2 
   6   chr6_5945464     AAsi    G    C        1      2        2 
   6   chr6_5945464     AKia    G    C        0      0        2 
   6   chr6_5945464     AOna    G    C        0      0        2 
   6   chr6_5945464     ASom    G    C        1      2        2 
   6   chr6_5945464     HCab    G    C        0      0        2 
   6   chr6_5945464     HPrz    G    C        0      0        2 
   6   chr6_5945464     ZBoe    G    C        0      0        2 
   6   chr6_5945464     ZGre    G    C        0      0        2 
   6   chr6_5945464     ZHar    G    C        0      0        2 
   6   chr6_5945464   Sample    G    C        1      2        2 
   6   chr6_5952472     AAsi    A    G        0      0        2 
   6   chr6_5952472     AKia    A    G        0      0        2 
   6   chr6_5952472     AOna    A    G        0      0        2 
   6   chr6_5952472     ASom    A    G        0      0        2 
   6   chr6_5952472     HCab    A    G        0      0        2 
   6   chr6_5952472     HPrz    A    G        0      0        2 
   6   chr6_5952472     ZBoe    A    G        0      0        2 
   6   chr6_5952472     ZGre    A    G      0.5      1        2 
   6   chr6_5952472     ZHar    A    G        0      0        2 
   6   chr6_5952472   Sample    A    G        0      0        2 
   6   chr6_5954242     AAsi    A    G        0      0        2 
   6   chr6_5954242     AKia    A    G        0      0        2 
   6   chr6_5954242     AOna    A    G        0      0        2 
   6   chr6_5954242     ASom    A    G        0      0        2 
   6   chr6_5954242     HCab    A    G      0.5      1        2 
   6   chr6_5954242     HPrz    A    G      0.5      1        2 
   6   chr6_5954242     ZBoe    A    G      0.5      1        2 
   6   chr6_5954242     ZGre    A    G        0      0        2 
   6   chr6_5954242     ZHar    A    G        0      0        2 
   6   chr6_5954242   Sample    A    G        0      0        2 
   6   chr6_5959364     AAsi    C    A        0      0        2 
   6   chr6_5959364     AKia    C    A        1      2        2 
   6   chr6_5959364     AOna    C    A      0.5      1        2 
   6   chr6_5959364     ASom    C    A        0      0        2 
   6   chr6_5959364     HCab    C    A        0      0        2 
   6   chr6_5959364     HPrz    C    A        0      0        2 
   6   chr6_5959364     ZBoe    C    A        0      0        2 
   6   chr6_5959364     ZGre    C    A        0      0        2 
   6   chr6_5959364     ZHar    C    A        0      0        2 
   6   chr6_5959364   Sample    C    A        0      0        2 
   6   chr6_5960230     AAsi    T    C        0      0        2 
   6   chr6_5960230     AKia    T    C        0      0        2 
   6   chr6_5960230     AOna    T    C        0      0        2 
   6   chr6_5960230     ASom    T    C        0      0        2 
   6   chr6_5960230     HCab    T    C        0      0        2 
   6   chr6_5960230     HPrz    T    C        0      0        2 
   6   chr6_5960230     ZBoe    T    C      0.5      1        2 
   6   chr6_5960230     ZGre    T    C        0      0        2 
   6   chr6_5960230     ZHar    T    C        0      0        2 
   6   chr6_5960230   Sample    T    C        0      0        2 
   6   chr6_5969896     AAsi    G    A        0      0        2 
   6   chr6_5969896     AKia    G    A        0      0        2 
   6   chr6_5969896     AOna    G    A      0.5      1        2 
   6   chr6_5969896     ASom    G    A        0      0        2 
   6   chr6_5969896     HCab    G    A        0      0        2 
   6   chr6_5969896     HPrz    G    A        0      0        2 
   6   chr6_5969896     ZBoe    G    A        1      2        2 
   6   chr6_5969896     ZGre    G    A        1      2        2 
   6   chr6_5969896     ZHar    G    A        1      2        2 
   6   chr6_5969896   Sample    G    A        0      0        2 
   6   chr6_5972162     AAsi    C    T        0      0        2 
   6   chr6_5972162     AKia    C    T        1      2        2 
   6   chr6_5972162     AOna    C    T        0      0        2 
   6   chr6_5972162     ASom    C    T        0      0        2 
   6   chr6_5972162     HCab    C    T        0      0        2 
   6   chr6_5972162     HPrz    C    T        0      0        2 
   6   chr6_5972162     ZBoe    C    T        1      2        2 
   6   chr6_5972162     ZGre    C    T        1      2        2 
   6   chr6_5972162     ZHar    C    T        1      2        2 
   6   chr6_5972162   Sample    C    T        0      0        2 
   6   chr6_5973610     AAsi    T    C        0      0        2 
   6   chr6_5973610     AKia    T    C        0      0        2 
   6   chr6_5973610     AOna    T    C        0      0        2 
   6   chr6_5973610     ASom    T    C        0      0        2 
   6   chr6_5973610     HCab    T    C        0      0        2 
   6   chr6_5973610     HPrz    T    C        0      0        2 
   6   chr6_5973610     ZBoe    T    C        0      0        2 
   6   chr6_5973610     ZGre    T    C        0      0        2 
   6   chr6_5973610     ZHar    T    C        1      2        2 
   6   chr6_5973610   Sample    T    C        0      0        2 
   6   chr6_5978017     AAsi    A    G        1      2        2 
   6   chr6_5978017     AKia    A    G        0      0        2 
   6   chr6_5978017     AOna    A    G        0      0        2 
   6   chr6_5978017     ASom    A    G        1      2        2 
   6   chr6_5978017     HCab    A    G        0      0        2 
   6   chr6_5978017     HPrz    A    G        0      0        2 
   6   chr6_5978017     ZBoe    A    G        0      0        2 
   6   chr6_5978017     ZGre    A    G        0      0        2 
   6   chr6_5978017     ZHar    A    G        0      0        2 
   6   chr6_5978017   Sample    A    G        1      2        2 
   6   chr6_5992641     AAsi    T    G        1      2        2 
   6   chr6_5992641     AKia    T    G        0      0        2 
   6   chr6_5992641     AOna    T    G        0      0        2 
   6   chr6_5992641     ASom    T    G        1      2        2 
   6   chr6_5992641     HCab    T    G        0      0        2 
   6   chr6_5992641     HPrz    T    G        0      0        2 
   6   chr6_5992641     ZBoe    T    G        0      0        2 
   6   chr6_5992641     ZGre    T    G        1      2        2 
   6   chr6_5992641     ZHar    T    G        0      0        2 
   6   chr6_5992641   Sample    T    G        1      2        2 
   6   chr6_5992986     AAsi    C    T        0      0        2 
   6   chr6_5992986     AKia    C    T        0      0        2 
   6   chr6_5992986     AOna    C    T        0      0        2 
   6   chr6_5992986     ASom    C    T        0      0        2 
   6   chr6_5992986     HCab    C    T        0      0        2 
   6   chr6_5992986     HPrz    C    T        0      0        2 
   6   chr6_5992986     ZBoe    C    T        0      0        2 
   6   chr6_5992986     ZGre    C    T      0.5      1        2 
   6   chr6_5992986     ZHar    C    T        0      0        2 
   6   chr6_5992986   Sample    C    T        0      0        2 
   6   chr6_5998312     AAsi    T    C        0      0        2 
   6   chr6_5998312     AKia    T    C        0      0        2 
   6   chr6_5998312     AOna    T    C        0      0        2 
   6   chr6_5998312     ASom    T    C        0      0        2 
   6   chr6_5998312     HCab    T    C        1      2        2 
   6   chr6_5998312     HPrz    T    C        1      2        2 
   6   chr6_5998312     ZBoe    T    C        0      0        2 
   6   chr6_5998312     ZGre    T    C        0      0        2 
   6   chr6_5998312     ZHar    T    C        0      0        2 
   6   chr6_5998312   Sample    T    C        0      0        2 
   6   chr6_5998468     AAsi    A    G        0      0        2 
   6   chr6_5998468     AKia    A    G        0      0        2 
   6   chr6_5998468     AOna    A    G      0.5      1        2 
   6   chr6_5998468     ASom    A    G        0      0        2 
   6   chr6_5998468     HCab    A    G        0      0        2 
   6   chr6_5998468     HPrz    A    G        0      0        2 
   6   chr6_5998468     ZBoe    A    G        0      0        2 
   6   chr6_5998468     ZGre    A    G        0      0        2 
   6   chr6_5998468     ZHar    A    G        0      0        2 
   6   chr6_5998468   Sample    A    G        0      0        2 
   6   chr6_5999678     AAsi    T    C        0      0        2 
   6   chr6_5999678     AKia    T    C        0      0        2 
   6   chr6_5999678     AOna    T    C        0      0        2 
   6   chr6_5999678     ASom    T    C        0      0        2 
   6   chr6_5999678     HCab    T    C        0      0        2 
   6   chr6_5999678     HPrz    T    C        0      0        2 
   6   chr6_5999678     ZBoe    T    C        0      0        2 
   6   chr6_5999678     ZGre    T    C        0      0        2 
   6   chr6_5999678     ZHar    T    C        1      2        2 
   6   chr6_5999678   Sample    T    C        0      0        2 
   6   chr6_6007743     AAsi    A    G        0      0        2 
   6   chr6_6007743     AKia    A    G        0      0        2 
   6   chr6_6007743     AOna    A    G        0      0        2 
   6   chr6_6007743     ASom    A    G        0      0        2 
   6   chr6_6007743     HCab    A    G        1      2        2 
   6   chr6_6007743     HPrz    A    G        1      2        2 
   6   chr6_6007743     ZBoe    A    G        0      0        2 
   6   chr6_6007743     ZGre    A    G        0      0        2 
   6   chr6_6007743     ZHar    A    G        0      0        2 
   6   chr6_6007743   Sample    A    G        0      0        2 
   6   chr6_6015914     AAsi    C    T        0      0        2 
   6   chr6_6015914     AKia    C    T        0      0        2 
   6   chr6_6015914     AOna    C    T        0      0        2 
   6   chr6_6015914     ASom    C    T        0      0        2 
   6   chr6_6015914     HCab    C    T        1      2        2 
   6   chr6_6015914     HPrz    C    T        1      2        2 
   6   chr6_6015914     ZBoe    C    T        0      0        2 
   6   chr6_6015914     ZGre    C    T        0      0        2 
   6   chr6_6015914     ZHar    C    T        0      0        2 
   6   chr6_6015914   Sample    C    T        0      0        2 
   6   chr6_6017976     AAsi    T    C        0      0        2 
   6   chr6_6017976     AKia    T    C        0      0        2 
   6   chr6_6017976     AOna    T    C        0      0        2 
   6   chr6_6017976     ASom    T    C        0      0        2 
   6   chr6_6017976     HCab    T    C      0.5      1        2 
   6   chr6_6017976     HPrz    T    C        0      0        2 
   6   chr6_6017976     ZBoe    T    C        0      0        2 
   6   chr6_6017976     ZGre    T    C        0      0        2 
   6   chr6_6017976     ZHar    T    C        0      0        2 
   6   chr6_6017976   Sample    T    C        0      0        2 
   6   chr6_6020940     AAsi    G    T        0      0        2 
   6   chr6_6020940     AKia    G    T        0      0        2 
   6   chr6_6020940     AOna    G    T        0      0        2 
   6   chr6_6020940     ASom    G    T        0      0        2 
   6   chr6_6020940     HCab    G    T        0      0        2 
   6   chr6_6020940     HPrz    G    T      0.5      1        2 
   6   chr6_6020940     ZBoe    G    T        0      0        2 
   6   chr6_6020940     ZGre    G    T        0      0        2 
   6   chr6_6020940     ZHar    G    T        0      0        2 
   6   chr6_6020940   Sample    G    T        0      0        2 
   6   chr6_6021529     AAsi    G    A        0      0        2 
   6   chr6_6021529     AKia    G    A        0      0        2 
   6   chr6_6021529     AOna    G    A        0      0        2 
   6   chr6_6021529     ASom    G    A        0      0        2 
   6   chr6_6021529     HCab    G    A        1      2        2 
   6   chr6_6021529     HPrz    G    A        1      2        2 
   6   chr6_6021529     ZBoe    G    A        0      0        2 
   6   chr6_6021529     ZGre    G    A        0      0        2 
   6   chr6_6021529     ZHar    G    A        0      0        2 
   6   chr6_6021529   Sample    G    A        0      0        2 
   6   chr6_6026850     AAsi    T    C      0.5      1        2 
   6   chr6_6026850     AKia    T    C        0      0        2 
   6   chr6_6026850     AOna    T    C        0      0        2 
   6   chr6_6026850     ASom    T    C        0      0        2 
   6   chr6_6026850     HCab    T    C        0      0        2 
   6   chr6_6026850     HPrz    T    C        0      0        2 
   6   chr6_6026850     ZBoe    T    C        0      0        2 
   6   chr6_6026850     ZGre    T    C        1      2        2 
   6   chr6_6026850     ZHar    T    C        0      0        2 
   6   chr6_6026850   Sample    T    C        1      2        2 
   6   chr6_6028225     AAsi    C    A        0      0        2 
   6   chr6_6028225     AKia    C    A        0      0        2 
   6   chr6_6028225     AOna    C    A        0      0        2 
   6   chr6_6028225     ASom    C    A        0      0        2 
   6   chr6_6028225     HCab    C    A        1      2        2 
   6   chr6_6028225     HPrz    C    A        1      2        2 
   6   chr6_6028225     ZBoe    C    A        0      0        2 
   6   chr6_6028225     ZGre    C    A        0      0        2 
   6   chr6_6028225     ZHar    C    A        0      0        2 
   6   chr6_6028225   Sample    C    A        0      0        2 
   6   chr6_6031681     AAsi    C    T        0      0        2 
   6   chr6_6031681     AKia    C    T        1      2        2 
   6   chr6_6031681     AOna    C    T        0      0        2 
   6   chr6_6031681     ASom    C    T        0      0        2 
   6   chr6_6031681     HCab    C    T        0      0        2 
   6   chr6_6031681     HPrz    C    T        0      0        2 
   6   chr6_6031681     ZBoe    C    T        0      0        2 
   6   chr6_6031681     ZGre    C    T        0      0        2 
   6   chr6_6031681     ZHar    C    T        0      0        2 
   6   chr6_6031681   Sample    C    T        0      0        2 
   6   chr6_6032277     AAsi    C    T        0      0        2 
   6   chr6_6032277     AKia    C    T        1      2        2 
   6   chr6_6032277     AOna    C    T        0      0        2 
   6   chr6_6032277     ASom    C    T        0      0        2 
   6   chr6_6032277     HCab    C    T        0      0        2 
   6   chr6_6032277     HPrz    C    T        0      0        2 
   6   chr6_6032277     ZBoe    C    T        0      0        2 
   6   chr6_6032277     ZGre    C    T        0      0        2 
   6   chr6_6032277     ZHar    C    T        0      0        2 
   6   chr6_6032277   Sample    C    T        0      0        2 
   6   chr6_6034476     AAsi    A    G        0      0        2 
   6   chr6_6034476     AKia    A    G        0      0        2 
   6   chr6_6034476     AOna    A    G        0      0        2 
   6   chr6_6034476     ASom    A    G        1      2        2 
   6   chr6_6034476     HCab    A    G        0      0        2 
   6   chr6_6034476     HPrz    A    G        0      0        2 
   6   chr6_6034476     ZBoe    A    G        0      0        2 
   6   chr6_6034476     ZGre    A    G        0      0        2 
   6   chr6_6034476     ZHar    A    G        0      0        2 
   6   chr6_6034476   Sample    A    G        0      0        2 
   6   chr6_6046702     AAsi    T    C        0      0        2 
   6   chr6_6046702     AKia    T    C        0      0        2 
   6   chr6_6046702     AOna    T    C        0      0        2 
   6   chr6_6046702     ASom    T    C        0      0        2 
   6   chr6_6046702     HCab    T    C        0      0        2 
   6   chr6_6046702     HPrz    T    C        0      0        2 
   6   chr6_6046702     ZBoe    T    C        1      2        2 
   6   chr6_6046702     ZGre    T    C        0      0        2 
   6   chr6_6046702     ZHar    T    C        0      0        2 
   6   chr6_6046702   Sample    T    C        0      0        2 
   6   chr6_6046914     AAsi    G    A        0      0        2 
   6   chr6_6046914     AKia    G    A        0      0        2 
   6   chr6_6046914     AOna    G    A        0      0        2 
   6   chr6_6046914     ASom    G    A        0      0        2 
   6   chr6_6046914     HCab    G    A        1      2        2 
   6   chr6_6046914     HPrz    G    A        1      2        2 
   6   chr6_6046914     ZBoe    G    A        0      0        2 
   6   chr6_6046914     ZGre    G    A        0      0        2 
   6   chr6_6046914     ZHar    G    A        0      0        2 
   6   chr6_6046914   Sample    G    A        0      0        2 
   6   chr6_6049007     AAsi    C    G        1      2        2 
   6   chr6_6049007     AKia    C    G        0      0        2 
   6   chr6_6049007     AOna    C    G        0      0        2 
   6   chr6_6049007     ASom    C    G        1      2        2 
   6   chr6_6049007     HCab    C    G        1      2        2 
   6   chr6_6049007     HPrz    C    G        1      2        2 
   6   chr6_6049007     ZBoe    C    G        0      0        2 
   6   chr6_6049007     ZGre    C    G        0      0        2 
   6   chr6_6049007     ZHar    C    G        0      0        2 
   6   chr6_6049007   Sample    C    G        1      2        2 
   6   chr6_6054145     AAsi    T    C        0      0        2 
   6   chr6_6054145     AKia    T    C        0      0        2 
   6   chr6_6054145     AOna    T    C        0      0        2 
   6   chr6_6054145     ASom    T    C        1      2        2 
   6   chr6_6054145     HCab    T    C        0      0        2 
   6   chr6_6054145     HPrz    T    C        0      0        2 
   6   chr6_6054145     ZBoe    T    C        0      0        2 
   6   chr6_6054145     ZGre    T    C        0      0        2 
   6   chr6_6054145     ZHar    T    C        0      0        2 
   6   chr6_6054145   Sample    T    C        0      0        2 
   6   chr6_6061308     AAsi    G    A        0      0        2 
   6   chr6_6061308     AKia    G    A        0      0        2 
   6   chr6_6061308     AOna    G    A        0      0        2 
   6   chr6_6061308     ASom    G    A        0      0        2 
   6   chr6_6061308     HCab    G    A        1      2        2 
   6   chr6_6061308     HPrz    G    A        1      2        2 
   6   chr6_6061308     ZBoe    G    A        0      0        2 
   6   chr6_6061308     ZGre    G    A        0      0        2 
   6   chr6_6061308     ZHar    G    A        0      0        2 
   6   chr6_6061308   Sample    G    A        0      0        2 
   6   chr6_6078292     AAsi    C    T        0      0        2 
   6   chr6_6078292     AKia    C    T        0      0        2 
   6   chr6_6078292     AOna    C    T        0      0        2 
   6   chr6_6078292     ASom    C    T        0      0        2 
   6   chr6_6078292     HCab    C    T        0      0        2 
   6   chr6_6078292     HPrz    C    T        0      0        2 
   6   chr6_6078292     ZBoe    C    T        0      0        2 
   6   chr6_6078292     ZGre    C    T      0.5      1        2 
   6   chr6_6078292     ZHar    C    T        0      0        2 
   6   chr6_6078292   Sample    C    T        0      0        2 
   6   chr6_6085407     AAsi    A    C        0      0        2 
   6   chr6_6085407     AKia    A    C        1      2        2 
   6   chr6_6085407     AOna    A    C        0      0        2 
   6   chr6_6085407     ASom    A    C        0      0        2 
   6   chr6_6085407     HCab    A    C        0      0        2 
   6   chr6_6085407     HPrz    A    C        0      0        2 
   6   chr6_6085407     ZBoe    A    C        0      0        2 
   6   chr6_6085407     ZGre    A    C        0      0        2 
   6   chr6_6085407     ZHar    A    C        0      0        2 
   6   chr6_6085407   Sample    A    C        0      0        2 
   6   chr6_6086379     AAsi    A    C        0      0        2 
   6   chr6_6086379     AKia    A    C        0      0        2 
   6   chr6_6086379     AOna    A    C        0      0        2 
   6   chr6_6086379     ASom    A    C        0      0        2 
   6   chr6_6086379     HCab    A    C        1      2        2 
   6   chr6_6086379     HPrz    A    C        1      2        2 
   6   chr6_6086379     ZBoe    A    C        0      0        2 
   6   chr6_6086379     ZGre    A    C        0      0        2 
   6   chr6_6086379     ZHar    A    C        0      0        2 
   6   chr6_6086379   Sample    A    C        0      0        2 
   6   chr6_6091433     AAsi    T    G        0      0        2 
   6   chr6_6091433     AKia    T    G        0      0        2 
   6   chr6_6091433     AOna    T    G        0      0        2 
   6   chr6_6091433     ASom    T    G        0      0        2 
   6   chr6_6091433     HCab    T    G        0      0        2 
   6   chr6_6091433     HPrz    T    G        0      0        2 
   6   chr6_6091433     ZBoe    T    G        1      2        2 
   6   chr6_6091433     ZGre    T    G        0      0        2 
   6   chr6_6091433     ZHar    T    G        0      0        2 
   6   chr6_6091433   Sample    T    G        0      0        2 
   6   chr6_6092730     AAsi    G    C        0      0        2 
   6   chr6_6092730     AKia    G    C        0      0        2 
   6   chr6_6092730     AOna    G    C        0      0        2 
   6   chr6_6092730     ASom    G    C        0      0        2 
   6   chr6_6092730     HCab    G    C        0      0        2 
   6   chr6_6092730     HPrz    G    C        0      0        2 
   6   chr6_6092730     ZBoe    G    C      0.5      1        2 
   6   chr6_6092730     ZGre    G    C        0      0        2 
   6   chr6_6092730     ZHar    G    C        0      0        2 
   6   chr6_6092730   Sample    G    C        0      0        2 
   6   chr6_6102399     AAsi    A    G        0      0        2 
   6   chr6_6102399     AKia    A    G        0      0        2 
   6   chr6_6102399     AOna    A    G      0.5      1        2 
   6   chr6_6102399     ASom    A    G        0      0        2 
   6   chr6_6102399     HCab    A    G        0      0        2 
   6   chr6_6102399     HPrz    A    G        0      0        2 
   6   chr6_6102399     ZBoe    A    G        0      0        2 
   6   chr6_6102399     ZGre    A    G        0      0        2 
   6   chr6_6102399     ZHar    A    G        0      0        2 
   6   chr6_6102399   Sample    A    G        0      0        2 
   6   chr6_6103062     AAsi    A    C        0      0        2 
   6   chr6_6103062     AKia    A    C        0      0        2 
   6   chr6_6103062     AOna    A    C        0      0        2 
   6   chr6_6103062     ASom    A    C        0      0        2 
   6   chr6_6103062     HCab    A    C        0      0        2 
   6   chr6_6103062     HPrz    A    C        0      0        2 
   6   chr6_6103062     ZBoe    A    C        0      0        2 
   6   chr6_6103062     ZGre    A    C      0.5      1        2 
   6   chr6_6103062     ZHar    A    C        0      0        2 
   6   chr6_6103062   Sample    A    C        0      0        2 
   6   chr6_6104000     AAsi    C    A        0      0        2 
   6   chr6_6104000     AKia    C    A        0      0        2 
   6   chr6_6104000     AOna    C    A        0      0        2 
   6   chr6_6104000     ASom    C    A        0      0        2 
   6   chr6_6104000     HCab    C    A        0      0        2 
   6   chr6_6104000     HPrz    C    A      0.5      1        2 
   6   chr6_6104000     ZBoe    C    A        0      0        2 
   6   chr6_6104000     ZGre    C    A        0      0        2 
   6   chr6_6104000     ZHar    C    A        0      0        2 
   6   chr6_6104000   Sample    C    A        0      0        2 
   6   chr6_6113671     AAsi    G    A        0      0        2 
   6   chr6_6113671     AKia    G    A      0.5      1        2 
   6   chr6_6113671     AOna    G    A        0      0        2 
   6   chr6_6113671     ASom    G    A        0      0        2 
   6   chr6_6113671     HCab    G    A        0      0        2 
   6   chr6_6113671     HPrz    G    A        0      0        2 
   6   chr6_6113671     ZBoe    G    A        0      0        2 
   6   chr6_6113671     ZGre    G    A        0      0        2 
   6   chr6_6113671     ZHar    G    A        0      0        2 
   6   chr6_6113671   Sample    G    A        0      0        2 
   6   chr6_6120286     AAsi    G    A        0      0        2 
   6   chr6_6120286     AKia    G    A        0      0        2 
   6   chr6_6120286     AOna    G    A      0.5      1        2 
   6   chr6_6120286     ASom    G    A        0      0        2 
   6   chr6_6120286     HCab    G    A        0      0        2 
   6   chr6_6120286     HPrz    G    A        0      0        2 
   6   chr6_6120286     ZBoe    G    A        0      0        2 
   6   chr6_6120286     ZGre    G    A        0      0        2 
   6   chr6_6120286     ZHar    G    A        0      0        2 
   6   chr6_6120286   Sample    G    A        0      0        2 
   6   chr6_6127951     AAsi    T    C        0      0        2 
   6   chr6_6127951     AKia    T    C        0      0        2 
   6   chr6_6127951     AOna    T    C        0      0        2 
   6   chr6_6127951     ASom    T    C        0      0        2 
   6   chr6_6127951     HCab    T    C      0.5      1        2 
   6   chr6_6127951     HPrz    T    C      0.5      1        2 
   6   chr6_6127951     ZBoe    T    C        0      0        2 
   6   chr6_6127951     ZGre    T    C        0      0        2 
   6   chr6_6127951     ZHar    T    C        0      0        2 
   6   chr6_6127951   Sample    T    C        0      0        2 
   6   chr6_6130511     AAsi    T    C        0      0        2 
   6   chr6_6130511     AKia    T    C        0      0        2 
   6   chr6_6130511     AOna    T    C        0      0        2 
   6   chr6_6130511     ASom    T    C        0      0        2 
   6   chr6_6130511     HCab    T    C        0      0        2 
   6   chr6_6130511     HPrz    T    C        0      0        2 
   6   chr6_6130511     ZBoe    T    C        0      0        2 
   6   chr6_6130511     ZGre    T    C        0      0        2 
   6   chr6_6130511     ZHar    T    C        1      2        2 
   6   chr6_6130511   Sample    T    C        0      0        2 
   6   chr6_6148036     AAsi    A    T        0      0        2 
   6   chr6_6148036     AKia    A    T        1      2        2 
   6   chr6_6148036     AOna    A    T        1      2        2 
   6   chr6_6148036     ASom    A    T        0      0        2 
   6   chr6_6148036     HCab    A    T        0      0        2 
   6   chr6_6148036     HPrz    A    T        0      0        2 
   6   chr6_6148036     ZBoe    A    T        0      0        2 
   6   chr6_6148036     ZGre    A    T        0      0        2 
   6   chr6_6148036     ZHar    A    T        0      0        2 
   6   chr6_6148036   Sample    A    T        0      0        2 
   6   chr6_6173261     AAsi    G    C        0      0        2 
   6   chr6_6173261     AKia    G    C        0      0        2 
   6   chr6_6173261     AOna    G    C      0.5      1        2 
   6   chr6_6173261     ASom    G    C        0      0        2 
   6   chr6_6173261     HCab    G    C        0      0        2 
   6   chr6_6173261     HPrz    G    C        0      0        2 
   6   chr6_6173261     ZBoe    G    C        0      0        2 
   6   chr6_6173261     ZGre    G    C        0      0        2 
   6   chr6_6173261     ZHar    G    C        0      0        2 
   6   chr6_6173261   Sample    G    C        0      0        2 
   6   chr6_6177465     AAsi    T    C        0      0        2 
   6   chr6_6177465     AKia    T    C        0      0        2 
   6   chr6_6177465     AOna    T    C        0      0        2 
   6   chr6_6177465     ASom    T    C        0      0        2 
   6   chr6_6177465     HCab    T    C        0      0        2 
   6   chr6_6177465     HPrz    T    C        0      0        2 
   6   chr6_6177465     ZBoe    T    C        0      0        2 
   6   chr6_6177465     ZGre    T    C      0.5      1        2 
   6   chr6_6177465     ZHar    T    C        0      0        2 
   6   chr6_6177465   Sample    T    C        0      0        2 
   6   chr6_6181642     AAsi    G    A        1      2        2 
   6   chr6_6181642     AKia    G    A        1      2        2 
   6   chr6_6181642     AOna    G    A        1      2        2 
   6   chr6_6181642     ASom    G    A        1      2        2 
   6   chr6_6181642     HCab    G    A        0      0        2 
   6   chr6_6181642     HPrz    G    A        0      0        2 
   6   chr6_6181642     ZBoe    G    A        0      0        2 
   6   chr6_6181642     ZGre    G    A        0      0        2 
   6   chr6_6181642     ZHar    G    A        0      0        2 
   6   chr6_6181642   Sample    G    A        1      2        2 
   6   chr6_6188928     AAsi    G    A        0      0        2 
   6   chr6_6188928     AKia    G    A        0      0        2 
   6   chr6_6188928     AOna    G    A        0      0        2 
   6   chr6_6188928     ASom    G    A        0      0        2 
   6   chr6_6188928     HCab    G    A        1      2        2 
   6   chr6_6188928     HPrz    G    A        1      2        2 
   6   chr6_6188928     ZBoe    G    A        0      0        2 
   6   chr6_6188928     ZGre    G    A        0      0        2 
   6   chr6_6188928     ZHar    G    A        0      0        2 
   6   chr6_6188928   Sample    G    A        0      0        2 
   6   chr6_6189102     AAsi    G    A        0      0        2 
   6   chr6_6189102     AKia    G    A        0      0        2 
   6   chr6_6189102     AOna    G    A        0      0        2 
   6   chr6_6189102     ASom    G    A        0      0        2 
   6   chr6_6189102     HCab    G    A        0      0        2 
   6   chr6_6189102     HPrz    G    A        0      0        2 
   6   chr6_6189102     ZBoe    G    A        0      0        2 
   6   chr6_6189102     ZGre    G    A        1      2        2 
   6   chr6_6189102     ZHar    G    A        0      0        2 
   6   chr6_6189102   Sample    G    A        0      0        2 
   6   chr6_6192961     AAsi    T    C        0      0        2 
   6   chr6_6192961     AKia    T    C        0      0        2 
   6   chr6_6192961     AOna    T    C        0      0        2 
   6   chr6_6192961     ASom    T    C        0      0        2 
   6   chr6_6192961     HCab    T    C        0      0        2 
   6   chr6_6192961     HPrz    T    C        0      0        2 
   6   chr6_6192961     ZBoe    T    C        0      0        2 
   6   chr6_6192961     ZGre    T    C        0      0        2 
   6   chr6_6192961     ZHar    T    C      0.5      1        2 
   6   chr6_6192961   Sample    T    C        0      0        2 
   6   chr6_6194681     AAsi    A    T        0      0        2 
   6   chr6_6194681     AKia    A    T        0      0        2 
   6   chr6_6194681     AOna    A    T      0.5      1        2 
   6   chr6_6194681     ASom    A    T        0      0        2 
   6   chr6_6194681     HCab    A    T        0      0        2 
   6   chr6_6194681     HPrz    A    T        0      0        2 
   6   chr6_6194681     ZBoe    A    T        0      0        2 
   6   chr6_6194681     ZGre    A    T        0      0        2 
   6   chr6_6194681     ZHar    A    T        0      0        2 
   6   chr6_6194681   Sample    A    T        0      0        2 
   6   chr6_6205806     AAsi    T    C      0.5      1        2 
   6   chr6_6205806     AKia    T    C        0      0        2 
   6   chr6_6205806     AOna    T    C        0      0        2 
   6   chr6_6205806     ASom    T    C        0      0        2 
   6   chr6_6205806     HCab    T    C        0      0        2 
   6   chr6_6205806     HPrz    T    C        0      0        2 
   6   chr6_6205806     ZBoe    T    C        0      0        2 
   6   chr6_6205806     ZGre    T    C        0      0        2 
   6   chr6_6205806     ZHar    T    C        0      0        2 
   6   chr6_6205806   Sample    T    C        0      0        2 
   6   chr6_6207084     AAsi    C    T        0      0        2 
   6   chr6_6207084     AKia    C    T        0      0        2 
   6   chr6_6207084     AOna    C    T        0      0        2 
   6   chr6_6207084     ASom    C    T        0      0        2 
   6   chr6_6207084     HCab    C    T        1      2        2 
   6   chr6_6207084     HPrz    C    T        1      2        2 
   6   chr6_6207084     ZBoe    C    T        0      0        2 
   6   chr6_6207084     ZGre    C    T        0      0        2 
   6   chr6_6207084     ZHar    C    T        0      0        2 
   6   chr6_6207084   Sample    C    T        0      0        2 
   6   chr6_6209391     AAsi    C    G      0.5      1        2 
   6   chr6_6209391     AKia    C    G        0      0        2 
   6   chr6_6209391     AOna    C    G        0      0        2 
   6   chr6_6209391     ASom    C    G        0      0        2 
   6   chr6_6209391     HCab    C    G        0      0        2 
   6   chr6_6209391     HPrz    C    G        0      0        2 
   6   chr6_6209391     ZBoe    C    G        0      0        2 
   6   chr6_6209391     ZGre    C    G        0      0        2 
   6   chr6_6209391     ZHar    C    G        0      0        2 
   6   chr6_6209391   Sample    C    G        0      0        2 
   6   chr6_6226771     AAsi    C    T        0      0        2 
   6   chr6_6226771     AKia    C    T        0      0        2 
   6   chr6_6226771     AOna    C    T        0      0        2 
   6   chr6_6226771     ASom    C    T        0      0        2 
   6   chr6_6226771     HCab    C    T        1      2        2 
   6   chr6_6226771     HPrz    C    T        1      2        2 
   6   chr6_6226771     ZBoe    C    T        0      0        2 
   6   chr6_6226771     ZGre    C    T        0      0        2 
   6   chr6_6226771     ZHar    C    T        0      0        2 
   6   chr6_6226771   Sample    C    T        0      0        2 
   6   chr6_6235456     AAsi    G    A        0      0        2 
   6   chr6_6235456     AKia    G    A        0      0        2 
   6   chr6_6235456     AOna    G    A        0      0        2 
   6   chr6_6235456     ASom    G    A        0      0        2 
   6   chr6_6235456     HCab    G    A        1      2        2 
   6   chr6_6235456     HPrz    G    A        1      2        2 
   6   chr6_6235456     ZBoe    G    A        0      0        2 
   6   chr6_6235456     ZGre    G    A        0      0        2 
   6   chr6_6235456     ZHar    G    A        0      0        2 
   6   chr6_6235456   Sample    G    A        0      0        2 
   6   chr6_6235854     AAsi    C    T        0      0        2 
   6   chr6_6235854     AKia    C    T        0      0        2 
   6   chr6_6235854     AOna    C    T        0      0        2 
   6   chr6_6235854     ASom    C    T        0      0        2 
   6   chr6_6235854     HCab    C    T        1      2        2 
   6   chr6_6235854     HPrz    C    T        1      2        2 
   6   chr6_6235854     ZBoe    C    T        0      0        2 
   6   chr6_6235854     ZGre    C    T        0      0        2 
   6   chr6_6235854     ZHar    C    T        0      0        2 
   6   chr6_6235854   Sample    C    T        0      0        2 
   6   chr6_6244018     AAsi    A    G        0      0        2 
   6   chr6_6244018     AKia    A    G        0      0        2 
   6   chr6_6244018     AOna    A    G        0      0        2 
   6   chr6_6244018     ASom    A    G        0      0        2 
   6   chr6_6244018     HCab    A    G        1      2        2 
   6   chr6_6244018     HPrz    A    G        1      2        2 
   6   chr6_6244018     ZBoe    A    G        0      0        2 
   6   chr6_6244018     ZGre    A    G        0      0        2 
   6   chr6_6244018     ZHar    A    G        0      0        2 
   6   chr6_6244018   Sample    A    G        0      0        2 
   6   chr6_6247823     AAsi    A    G        0      0        2 
   6   chr6_6247823     AKia    A    G        0      0        2 
   6   chr6_6247823     AOna    A    G        0      0        2 
   6   chr6_6247823     ASom    A    G        0      0        2 
   6   chr6_6247823     HCab    A    G        1      2        2 
   6   chr6_6247823     HPrz    A    G        1      2        2 
   6   chr6_6247823     ZBoe    A    G        0      0        2 
   6   chr6_6247823     ZGre    A    G        0      0        2 
   6   chr6_6247823     ZHar    A    G        0      0        2 
   6   chr6_6247823   Sample    A    G        0      0        2 
   6   chr6_6248439     AAsi    A    G        0      0        2 
   6   chr6_6248439     AKia    A    G        0      0        2 
   6   chr6_6248439     AOna    A    G      0.5      1        2 
   6   chr6_6248439     ASom    A    G        1      2        2 
   6   chr6_6248439     HCab    A    G        0      0        2 
   6   chr6_6248439     HPrz    A    G        0      0        2 
   6   chr6_6248439     ZBoe    A    G        0      0        2 
   6   chr6_6248439     ZGre    A    G        0      0        2 
   6   chr6_6248439     ZHar    A    G        0      0        2 
   6   chr6_6248439   Sample    A    G        0      0        2 
   6   chr6_6250466     AAsi    G    A        0      0        2 
   6   chr6_6250466     AKia    G    A        0      0        2 
   6   chr6_6250466     AOna    G    A        0      0        2 
   6   chr6_6250466     ASom    G    A        0      0        2 
   6   chr6_6250466     HCab    G    A        0      0        2 
   6   chr6_6250466     HPrz    G    A      0.5      1        2 
   6   chr6_6250466     ZBoe    G    A        0      0        2 
   6   chr6_6250466     ZGre    G    A        0      0        2 
   6   chr6_6250466     ZHar    G    A        0      0        2 
   6   chr6_6250466   Sample    G    A        0      0        2 
   6   chr6_6251076     AAsi    G    C        0      0        2 
   6   chr6_6251076     AKia    G    C        0      0        2 
   6   chr6_6251076     AOna    G    C        0      0        2 
   6   chr6_6251076     ASom    G    C        0      0        2 
   6   chr6_6251076     HCab    G    C        0      0        2 
   6   chr6_6251076     HPrz    G    C        0      0        2 
   6   chr6_6251076     ZBoe    G    C        0      0        2 
   6   chr6_6251076     ZGre    G    C        0      0        2 
   6   chr6_6251076     ZHar    G    C        1      2        2 
   6   chr6_6251076   Sample    G    C        0      0        2 
   6   chr6_6251176     AAsi    G    T      0.5      1        2 
   6   chr6_6251176     AKia    G    T        0      0        2 
   6   chr6_6251176     AOna    G    T        0      0        2 
   6   chr6_6251176     ASom    G    T        1      2        2 
   6   chr6_6251176     HCab    G    T        0      0        2 
   6   chr6_6251176     HPrz    G    T        0      0        2 
   6   chr6_6251176     ZBoe    G    T        0      0        2 
   6   chr6_6251176     ZGre    G    T        0      0        2 
   6   chr6_6251176     ZHar    G    T        0      0        2 
   6   chr6_6251176   Sample    G    T        0      0        2 
   6   chr6_6258792     AAsi    T    C        0      0        2 
   6   chr6_6258792     AKia    T    C        0      0        2 
   6   chr6_6258792     AOna    T    C        0      0        2 
   6   chr6_6258792     ASom    T    C        0      0        2 
   6   chr6_6258792     HCab    T    C        1      2        2 
   6   chr6_6258792     HPrz    T    C        1      2        2 
   6   chr6_6258792     ZBoe    T    C        0      0        2 
   6   chr6_6258792     ZGre    T    C        0      0        2 
   6   chr6_6258792     ZHar    T    C        0      0        2 
   6   chr6_6258792   Sample    T    C        0      0        2 
   6   chr6_6259234     AAsi    G    T        1      2        2 
   6   chr6_6259234     AKia    G    T        0      0        2 
   6   chr6_6259234     AOna    G    T        0      0        2 
   6   chr6_6259234     ASom    G    T        1      2        2 
   6   chr6_6259234     HCab    G    T        0      0        2 
   6   chr6_6259234     HPrz    G    T        0      0        2 
   6   chr6_6259234     ZBoe    G    T        0      0        2 
   6   chr6_6259234     ZGre    G    T        0      0        2 
   6   chr6_6259234     ZHar    G    T        0      0        2 
   6   chr6_6259234   Sample    G    T        1      2        2 
   6   chr6_6260542     AAsi    T    C        0      0        2 
   6   chr6_6260542     AKia    T    C        0      0        2 
   6   chr6_6260542     AOna    T    C      0.5      1        2 
   6   chr6_6260542     ASom    T    C        0      0        2 
   6   chr6_6260542     HCab    T    C        0      0        2 
   6   chr6_6260542     HPrz    T    C        0      0        2 
   6   chr6_6260542     ZBoe    T    C        0      0        2 
   6   chr6_6260542     ZGre    T    C        0      0        2 
   6   chr6_6260542     ZHar    T    C        0      0        2 
   6   chr6_6260542   Sample    T    C        0      0        2 
   6   chr6_6261461     AAsi    T    C        0      0        2 
   6   chr6_6261461     AKia    T    C        0      0        2 
   6   chr6_6261461     AOna    T    C        0      0        2 
   6   chr6_6261461     ASom    T    C        0      0        2 
   6   chr6_6261461     HCab    T    C        0      0        2 
   6   chr6_6261461     HPrz    T    C        0      0        2 
   6   chr6_6261461     ZBoe    T    C        0      0        2 
   6   chr6_6261461     ZGre    T    C      0.5      1        2 
   6   chr6_6261461     ZHar    T    C        0      0        2 
   6   chr6_6261461   Sample    T    C        0      0        2 
   6   chr6_6263500     AAsi    C    T      0.5      1        2 
   6   chr6_6263500     AKia    C    T        0      0        2 
   6   chr6_6263500     AOna    C    T        0      0        2 
   6   chr6_6263500     ASom    C    T        0      0        2 
   6   chr6_6263500     HCab    C    T        0      0        2 
   6   chr6_6263500     HPrz    C    T        0      0        2 
   6   chr6_6263500     ZBoe    C    T        0      0        2 
   6   chr6_6263500     ZGre    C    T        0      0        2 
   6   chr6_6263500     ZHar    C    T        0      0        2 
   6   chr6_6263500   Sample    C    T        1      2        2 
   6   chr6_6263571     AAsi    G    A        0      0        2 
   6   chr6_6263571     AKia    G    A      0.5      1        2 
   6   chr6_6263571     AOna    G    A        0      0        2 
   6   chr6_6263571     ASom    G    A        0      0        2 
   6   chr6_6263571     HCab    G    A        1      2        2 
   6   chr6_6263571     HPrz    G    A        1      2        2 
   6   chr6_6263571     ZBoe    G    A        0      0        2 
   6   chr6_6263571     ZGre    G    A        0      0        2 
   6   chr6_6263571     ZHar    G    A        0      0        2 
   6   chr6_6263571   Sample    G    A        0      0        2 
   6   chr6_6271452     AAsi    G    C        0      0        2 
   6   chr6_6271452     AKia    G    C        0      0        2 
   6   chr6_6271452     AOna    G    C      0.5      1        2 
   6   chr6_6271452     ASom    G    C        0      0        2 
   6   chr6_6271452     HCab    G    C        0      0        2 
   6   chr6_6271452     HPrz    G    C        0      0        2 
   6   chr6_6271452     ZBoe    G    C        1      2        2 
   6   chr6_6271452     ZGre    G    C        1      2        2 
   6   chr6_6271452     ZHar    G    C        1      2        2 
   6   chr6_6271452   Sample    G    C        0      0        2 
   6   chr6_6276591     AAsi    T    C        0      0        2 
   6   chr6_6276591     AKia    T    C        0      0        2 
   6   chr6_6276591     AOna    T    C        0      0        2 
   6   chr6_6276591     ASom    T    C        0      0        2 
   6   chr6_6276591     HCab    T    C        0      0        2 
   6   chr6_6276591     HPrz    T    C        0      0        2 
   6   chr6_6276591     ZBoe    T    C      0.5      1        2 
   6   chr6_6276591     ZGre    T    C        0      0        2 
   6   chr6_6276591     ZHar    T    C        0      0        2 
   6   chr6_6276591   Sample    T    C        0      0        2 
   6   chr6_6287257     AAsi    T    C        0      0        2 
   6   chr6_6287257     AKia    T    C        0      0        2 
   6   chr6_6287257     AOna    T    C        0      0        2 
   6   chr6_6287257     ASom    T    C        0      0        2 
   6   chr6_6287257     HCab    T    C        0      0        2 
   6   chr6_6287257     HPrz    T    C        0      0        2 
   6   chr6_6287257     ZBoe    T    C        0      0        2 
   6   chr6_6287257     ZGre    T    C        0      0        2 
   6   chr6_6287257     ZHar    T    C        1      2        2 
   6   chr6_6287257   Sample    T    C        0      0        2 
   6   chr6_6295760     AAsi    C    T        0      0        2 
   6   chr6_6295760     AKia    C    T        0      0        2 
   6   chr6_6295760     AOna    C    T        0      0        2 
   6   chr6_6295760     ASom    C    T        0      0        2 
   6   chr6_6295760     HCab    C    T        1      2        2 
   6   chr6_6295760     HPrz    C    T        1      2        2 
   6   chr6_6295760     ZBoe    C    T        0      0        2 
   6   chr6_6295760     ZGre    C    T        0      0        2 
   6   chr6_6295760     ZHar    C    T        0      0        2 
   6   chr6_6295760   Sample    C    T        0      0        2 
   6   chr6_6295826     AAsi    C    T        0      0        2 
   6   chr6_6295826     AKia    C    T        0      0        2 
   6   chr6_6295826     AOna    C    T      0.5      1        2 
   6   chr6_6295826     ASom    C    T        0      0        2 
   6   chr6_6295826     HCab    C    T        0      0        2 
   6   chr6_6295826     HPrz    C    T        0      0        2 
   6   chr6_6295826     ZBoe    C    T        0      0        2 
   6   chr6_6295826     ZGre    C    T        0      0        2 
   6   chr6_6295826     ZHar    C    T        0      0        2 
   6   chr6_6295826   Sample    C    T        0      0        2 
   6   chr6_6296861     AAsi    G    A        0      0        2 
   6   chr6_6296861     AKia    G    A        0      0        2 
   6   chr6_6296861     AOna    G    A        0      0        2 
   6   chr6_6296861     ASom    G    A        0      0        2 
   6   chr6_6296861     HCab    G    A        1      2        2 
   6   chr6_6296861     HPrz    G    A        1      2        2 
   6   chr6_6296861     ZBoe    G    A        0      0        2 
   6   chr6_6296861     ZGre    G    A        0      0        2 
   6   chr6_6296861     ZHar    G    A        0      0        2 
   6   chr6_6296861   Sample    G    A        0      0        2 
   6   chr6_6298115     AAsi    G    A        0      0        2 
   6   chr6_6298115     AKia    G    A        0      0        2 
   6   chr6_6298115     AOna    G    A        0      0        2 
   6   chr6_6298115     ASom    G    A        0      0        2 
   6   chr6_6298115     HCab    G    A        0      0        2 
   6   chr6_6298115     HPrz    G    A        0      0        2 
   6   chr6_6298115     ZBoe    G    A        0      0        2 
   6   chr6_6298115     ZGre    G    A        1      2        2 
   6   chr6_6298115     ZHar    G    A        0      0        2 
   6   chr6_6298115   Sample    G    A        0      0        2 
   6   chr6_6299196     AAsi    C    A        0      0        2 
   6   chr6_6299196     AKia    C    A        0      0        2 
   6   chr6_6299196     AOna    C    A        0      0        2 
   6   chr6_6299196     ASom    C    A        0      0        2 
   6   chr6_6299196     HCab    C    A        0      0        2 
   6   chr6_6299196     HPrz    C    A        0      0        2 
   6   chr6_6299196     ZBoe    C    A        1      2        2 
   6   chr6_6299196     ZGre    C    A        0      0        2 
   6   chr6_6299196     ZHar    C    A        0      0        2 
   6   chr6_6299196   Sample    C    A        0      0        2 
   6   chr6_6309392     AAsi    A    G        0      0        2 
   6   chr6_6309392     AKia    A    G        0      0        2 
   6   chr6_6309392     AOna    A    G        0      0        2 
   6   chr6_6309392     ASom    A    G        0      0        2 
   6   chr6_6309392     HCab    A    G        0      0        2 
   6   chr6_6309392     HPrz    A    G        0      0        2 
   6   chr6_6309392     ZBoe    A    G        0      0        2 
   6   chr6_6309392     ZGre    A    G      0.5      1        2 
   6   chr6_6309392     ZHar    A    G        0      0        2 
   6   chr6_6309392   Sample    A    G        0      0        2 
   6   chr6_6309803     AAsi    G    A        0      0        2 
   6   chr6_6309803     AKia    G    A        0      0        2 
   6   chr6_6309803     AOna    G    A        0      0        2 
   6   chr6_6309803     ASom    G    A        0      0        2 
   6   chr6_6309803     HCab    G    A        0      0        2 
   6   chr6_6309803     HPrz    G    A        0      0        2 
   6   chr6_6309803     ZBoe    G    A        1      2        2 
   6   chr6_6309803     ZGre    G    A        0      0        2 
   6   chr6_6309803     ZHar    G    A        0      0        2 
   6   chr6_6309803   Sample    G    A        0      0        2 
   6   chr6_6313431     AAsi    T    G        0      0        2 
   6   chr6_6313431     AKia    T    G        0      0        2 
   6   chr6_6313431     AOna    T    G        0      0        2 
   6   chr6_6313431     ASom    T    G        0      0        2 
   6   chr6_6313431     HCab    T    G        0      0        2 
   6   chr6_6313431     HPrz    T    G        0      0        2 
   6   chr6_6313431     ZBoe    T    G        0      0        2 
   6   chr6_6313431     ZGre    T    G      0.5      1        2 
   6   chr6_6313431     ZHar    T    G        0      0        2 
   6   chr6_6313431   Sample    T    G        0      0        2 
   6   chr6_6319940     AAsi    A    G        0      0        2 
   6   chr6_6319940     AKia    A    G        0      0        2 
   6   chr6_6319940     AOna    A    G        0      0        2 
   6   chr6_6319940     ASom    A    G        1      2        2 
   6   chr6_6319940     HCab    A    G        0      0        2 
   6   chr6_6319940     HPrz    A    G        0      0        2 
   6   chr6_6319940     ZBoe    A    G        0      0        2 
   6   chr6_6319940     ZGre    A    G        0      0        2 
   6   chr6_6319940     ZHar    A    G        0      0        2 
   6   chr6_6319940   Sample    A    G        0      0        2 
   6   chr6_6321634     AAsi    G    C        0      0        2 
   6   chr6_6321634     AKia    G    C        0      0        2 
   6   chr6_6321634     AOna    G    C        0      0        2 
   6   chr6_6321634     ASom    G    C        0      0        2 
   6   chr6_6321634     HCab    G    C        0      0        2 
   6   chr6_6321634     HPrz    G    C        0      0        2 
   6   chr6_6321634     ZBoe    G    C        0      0        2 
   6   chr6_6321634     ZGre    G    C      0.5      1        2 
   6   chr6_6321634     ZHar    G    C        0      0        2 
   6   chr6_6321634   Sample    G    C        0      0        2 
   6   chr6_6331013     AAsi    A    G        0      0        2 
   6   chr6_6331013     AKia    A    G        0      0        2 
   6   chr6_6331013     AOna    A    G        0      0        2 
   6   chr6_6331013     ASom    A    G        0      0        2 
   6   chr6_6331013     HCab    A    G        1      2        2 
   6   chr6_6331013     HPrz    A    G        1      2        2 
   6   chr6_6331013     ZBoe    A    G        0      0        2 
   6   chr6_6331013     ZGre    A    G        0      0        2 
   6   chr6_6331013     ZHar    A    G        0      0        2 
   6   chr6_6331013   Sample    A    G        0      0        2 
   6   chr6_6335881     AAsi    C    T        0      0        2 
   6   chr6_6335881     AKia    C    T        0      0        2 
   6   chr6_6335881     AOna    C    T        0      0        2 
   6   chr6_6335881     ASom    C    T        0      0        2 
   6   chr6_6335881     HCab    C    T        0      0        2 
   6   chr6_6335881     HPrz    C    T        0      0        2 
   6   chr6_6335881     ZBoe    C    T        0      0        2 
   6   chr6_6335881     ZGre    C    T      0.5      1        2 
   6   chr6_6335881     ZHar    C    T        0      0        2 
   6   chr6_6335881   Sample    C    T        0      0        2 
   6   chr6_6341412     AAsi    C    G        0      0        2 
   6   chr6_6341412     AKia    C    G        0      0        2 
   6   chr6_6341412     AOna    C    G        0      0        2 
   6   chr6_6341412     ASom    C    G        0      0        2 
   6   chr6_6341412     HCab    C    G        1      2        2 
   6   chr6_6341412     HPrz    C    G        1      2        2 
   6   chr6_6341412     ZBoe    C    G        0      0        2 
   6   chr6_6341412     ZGre    C    G        0      0        2 
   6   chr6_6341412     ZHar    C    G        0      0        2 
   6   chr6_6341412   Sample    C    G        0      0        2 
   6   chr6_6341664     AAsi    T    G        0      0        2 
   6   chr6_6341664     AKia    T    G        0      0        2 
   6   chr6_6341664     AOna    T    G        0      0        2 
   6   chr6_6341664     ASom    T    G        0      0        2 
   6   chr6_6341664     HCab    T    G        1      2        2 
   6   chr6_6341664     HPrz    T    G        1      2        2 
   6   chr6_6341664     ZBoe    T    G        0      0        2 
   6   chr6_6341664     ZGre    T    G        0      0        2 
   6   chr6_6341664     ZHar    T    G        0      0        2 
   6   chr6_6341664   Sample    T    G        0      0        2 
   6   chr6_6352530     AAsi    T    C        0      0        2 
   6   chr6_6352530     AKia    T    C        0      0        2 
   6   chr6_6352530     AOna    T    C      0.5      1        2 
   6   chr6_6352530     ASom    T    C        0      0        2 
   6   chr6_6352530     HCab    T    C        0      0        2 
   6   chr6_6352530     HPrz    T    C        0      0        2 
   6   chr6_6352530     ZBoe    T    C        0      0        2 
   6   chr6_6352530     ZGre    T    C        0      0        2 
   6   chr6_6352530     ZHar    T    C        0      0        2 
   6   chr6_6352530   Sample    T    C        0      0        2 
   6   chr6_6355315     AAsi    T    C        0      0        2 
   6   chr6_6355315     AKia    T    C        1      2        2 
   6   chr6_6355315     AOna    T    C        0      0        2 
   6   chr6_6355315     ASom    T    C        0      0        2 
   6   chr6_6355315     HCab    T    C        0      0        2 
   6   chr6_6355315     HPrz    T    C        0      0        2 
   6   chr6_6355315     ZBoe    T    C        0      0        2 
   6   chr6_6355315     ZGre    T    C        0      0        2 
   6   chr6_6355315     ZHar    T    C        0      0        2 
   6   chr6_6355315   Sample    T    C        0      0        2 
   6   chr6_6355749     AAsi    T    G        0      0        2 
   6   chr6_6355749     AKia    T    G        0      0        2 
   6   chr6_6355749     AOna    T    G        0      0        2 
   6   chr6_6355749     ASom    T    G        0      0        2 
   6   chr6_6355749     HCab    T    G        1      2        2 
   6   chr6_6355749     HPrz    T    G        1      2        2 
   6   chr6_6355749     ZBoe    T    G        0      0        2 
   6   chr6_6355749     ZGre    T    G        0      0        2 
   6   chr6_6355749     ZHar    T    G        0      0        2 
   6   chr6_6355749   Sample    T    G        0      0        2 
   6   chr6_6355973     AAsi    A    G        0      0        2 
   6   chr6_6355973     AKia    A    G        0      0        2 
   6   chr6_6355973     AOna    A    G      0.5      1        2 
   6   chr6_6355973     ASom    A    G        0      0        2 
   6   chr6_6355973     HCab    A    G        0      0        2 
   6   chr6_6355973     HPrz    A    G        0      0        2 
   6   chr6_6355973     ZBoe    A    G        0      0        2 
   6   chr6_6355973     ZGre    A    G        0      0        2 
   6   chr6_6355973     ZHar    A    G        0      0        2 
   6   chr6_6355973   Sample    A    G        0      0        2 
   6   chr6_6356813     AAsi    A    C        0      0        2 
   6   chr6_6356813     AKia    A    C        0      0        2 
   6   chr6_6356813     AOna    A    C        0      0        2 
   6   chr6_6356813     ASom    A    C        0      0        2 
   6   chr6_6356813     HCab    A    C        1      2        2 
   6   chr6_6356813     HPrz    A    C        1      2        2 
   6   chr6_6356813     ZBoe    A    C        0      0        2 
   6   chr6_6356813     ZGre    A    C        0      0        2 
   6   chr6_6356813     ZHar    A    C        0      0        2 
   6   chr6_6356813   Sample    A    C        0      0        2 
   6   chr6_6359496     AAsi    A    G        0      0        2 
   6   chr6_6359496     AKia    A    G        0      0        2 
   6   chr6_6359496     AOna    A    G        0      0        2 
   6   chr6_6359496     ASom    A    G        0      0        2 
   6   chr6_6359496     HCab    A    G        1      2        2 
   6   chr6_6359496     HPrz    A    G        1      2        2 
   6   chr6_6359496     ZBoe    A    G        0      0        2 
   6   chr6_6359496     ZGre    A    G        0      0        2 
   6   chr6_6359496     ZHar    A    G        0      0        2 
   6   chr6_6359496   Sample    A    G        0      0        2 
   6   chr6_6360944     AAsi    C    T        0      0        2 
   6   chr6_6360944     AKia    C    T        0      0        2 
   6   chr6_6360944     AOna    C    T        0      0        2 
   6   chr6_6360944     ASom    C    T        0      0        2 
   6   chr6_6360944     HCab    C    T        0      0        2 
   6   chr6_6360944     HPrz    C    T        0      0        2 
   6   chr6_6360944     ZBoe    C    T        1      2        2 
   6   chr6_6360944     ZGre    C    T        0      0        2 
   6   chr6_6360944     ZHar    C    T        0      0        2 
   6   chr6_6360944   Sample    C    T        0      0        2 
   6   chr6_6362115     AAsi    C    T        1      2        2 
   6   chr6_6362115     AKia    C    T        0      0        2 
   6   chr6_6362115     AOna    C    T        0      0        2 
   6   chr6_6362115     ASom    C    T        0      0        2 
   6   chr6_6362115     HCab    C    T        0      0        2 
   6   chr6_6362115     HPrz    C    T        0      0        2 
   6   chr6_6362115     ZBoe    C    T        0      0        2 
   6   chr6_6362115     ZGre    C    T        0      0        2 
   6   chr6_6362115     ZHar    C    T        0      0        2 
   6   chr6_6362115   Sample    C    T        1      2        2 
   6   chr6_6398985     AAsi    C    T        0      0        2 
   6   chr6_6398985     AKia    C    T        0      0        2 
   6   chr6_6398985     AOna    C    T      0.5      1        2 
   6   chr6_6398985     ASom    C    T        0      0        2 
   6   chr6_6398985     HCab    C    T        0      0        2 
   6   chr6_6398985     HPrz    C    T        0      0        2 
   6   chr6_6398985     ZBoe    C    T        0      0        2 
   6   chr6_6398985     ZGre    C    T        0      0        2 
   6   chr6_6398985     ZHar    C    T        0      0        2 
   6   chr6_6398985   Sample    C    T        0      0        2 
   6   chr6_6400596     AAsi    A    G        0      0        2 
   6   chr6_6400596     AKia    A    G        0      0        2 
   6   chr6_6400596     AOna    A    G      0.5      1        2 
   6   chr6_6400596     ASom    A    G        0      0        2 
   6   chr6_6400596     HCab    A    G        0      0        2 
   6   chr6_6400596     HPrz    A    G        0      0        2 
   6   chr6_6400596     ZBoe    A    G        0      0        2 
   6   chr6_6400596     ZGre    A    G        0      0        2 
   6   chr6_6400596     ZHar    A    G        0      0        2 
   6   chr6_6400596   Sample    A    G        0      0        2 
   6   chr6_6402458     AAsi    T    C        0      0        2 
   6   chr6_6402458     AKia    T    C        0      0        2 
   6   chr6_6402458     AOna    T    C        0      0        2 
   6   chr6_6402458     ASom    T    C        0      0        2 
   6   chr6_6402458     HCab    T    C        0      0        2 
   6   chr6_6402458     HPrz    T    C      0.5      1        2 
   6   chr6_6402458     ZBoe    T    C        0      0        2 
   6   chr6_6402458     ZGre    T    C        0      0        2 
   6   chr6_6402458     ZHar    T    C        0      0        2 
   6   chr6_6402458   Sample    T    C        0      0        2 
   6   chr6_6404115     AAsi    T    A        0      0        2 
   6   chr6_6404115     AKia    T    A        0      0        2 
   6   chr6_6404115     AOna    T    A        0      0        2 
   6   chr6_6404115     ASom    T    A        0      0        2 
   6   chr6_6404115     HCab    T    A        0      0        2 
   6   chr6_6404115     HPrz    T    A      0.5      1        2 
   6   chr6_6404115     ZBoe    T    A        0      0        2 
   6   chr6_6404115     ZGre    T    A        0      0        2 
   6   chr6_6404115     ZHar    T    A        0      0        2 
   6   chr6_6404115   Sample    T    A        0      0        2 
   6   chr6_6405843     AAsi    C    G        0      0        2 
   6   chr6_6405843     AKia    C    G        0      0        2 
   6   chr6_6405843     AOna    C    G        0      0        2 
   6   chr6_6405843     ASom    C    G        0      0        2 
   6   chr6_6405843     HCab    C    G        1      2        2 
   6   chr6_6405843     HPrz    C    G        1      2        2 
   6   chr6_6405843     ZBoe    C    G        0      0        2 
   6   chr6_6405843     ZGre    C    G        0      0        2 
   6   chr6_6405843     ZHar    C    G        0      0        2 
   6   chr6_6405843   Sample    C    G        0      0        2 
   6   chr6_6410921     AAsi    T    G        0      0        2 
   6   chr6_6410921     AKia    T    G        0      0        2 
   6   chr6_6410921     AOna    T    G        0      0        2 
   6   chr6_6410921     ASom    T    G        0      0        2 
   6   chr6_6410921     HCab    T    G        1      2        2 
   6   chr6_6410921     HPrz    T    G        1      2        2 
   6   chr6_6410921     ZBoe    T    G        0      0        2 
   6   chr6_6410921     ZGre    T    G        0      0        2 
   6   chr6_6410921     ZHar    T    G        0      0        2 
   6   chr6_6410921   Sample    T    G        0      0        2 
   6   chr6_6417770     AAsi    C    T        0      0        2 
   6   chr6_6417770     AKia    C    T      0.5      1        2 
   6   chr6_6417770     AOna    C    T        0      0        2 
   6   chr6_6417770     ASom    C    T        0      0        2 
   6   chr6_6417770     HCab    C    T        0      0        2 
   6   chr6_6417770     HPrz    C    T        0      0        2 
   6   chr6_6417770     ZBoe    C    T        0      0        2 
   6   chr6_6417770     ZGre    C    T        0      0        2 
   6   chr6_6417770     ZHar    C    T        0      0        2 
   6   chr6_6417770   Sample    C    T        0      0        2 
   6   chr6_6422032     AAsi    T    C        0      0        2 
   6   chr6_6422032     AKia    T    C        0      0        2 
   6   chr6_6422032     AOna    T    C        0      0        2 
   6   chr6_6422032     ASom    T    C        0      0        2 
   6   chr6_6422032     HCab    T    C      0.5      1        2 
   6   chr6_6422032     HPrz    T    C        0      0        2 
   6   chr6_6422032     ZBoe    T    C        0      0        2 
   6   chr6_6422032     ZGre    T    C        0      0        2 
   6   chr6_6422032     ZHar    T    C        0      0        2 
   6   chr6_6422032   Sample    T    C        0      0        2 
   6   chr6_6428000     AAsi    T    C        0      0        2 
   6   chr6_6428000     AKia    T    C        0      0        2 
   6   chr6_6428000     AOna    T    C        0      0        2 
   6   chr6_6428000     ASom    T    C        0      0        2 
   6   chr6_6428000     HCab    T    C        1      2        2 
   6   chr6_6428000     HPrz    T    C        1      2        2 
   6   chr6_6428000     ZBoe    T    C        0      0        2 
   6   chr6_6428000     ZGre    T    C        0      0        2 
   6   chr6_6428000     ZHar    T    C        0      0        2 
   6   chr6_6428000   Sample    T    C        0      0        2 
   6   chr6_6430407     AAsi    C    T        0      0        2 
   6   chr6_6430407     AKia    C    T        0      0        2 
   6   chr6_6430407     AOna    C    T        0      0        2 
   6   chr6_6430407     ASom    C    T        0      0        2 
   6   chr6_6430407     HCab    C    T      0.5      1        2 
   6   chr6_6430407     HPrz    C    T      0.5      1        2 
   6   chr6_6430407     ZBoe    C    T        0      0        2 
   6   chr6_6430407     ZGre    C    T        0      0        2 
   6   chr6_6430407     ZHar    C    T        0      0        2 
   6   chr6_6430407   Sample    C    T        0      0        2 
   6   chr6_6431061     AAsi    C    T        0      0        2 
   6   chr6_6431061     AKia    C    T        1      2        2 
   6   chr6_6431061     AOna    C    T        1      2        2 
   6   chr6_6431061     ASom    C    T        0      0        2 
   6   chr6_6431061     HCab    C    T        0      0        2 
   6   chr6_6431061     HPrz    C    T        0      0        2 
   6   chr6_6431061     ZBoe    C    T        0      0        2 
   6   chr6_6431061     ZGre    C    T        0      0        2 
   6   chr6_6431061     ZHar    C    T        0      0        2 
   6   chr6_6431061   Sample    C    T        0      0        2 
   6   chr6_6434390     AAsi    T    G        0      0        2 
   6   chr6_6434390     AKia    T    G        0      0        2 
   6   chr6_6434390     AOna    T    G        0      0        2 
   6   chr6_6434390     ASom    T    G        0      0        2 
   6   chr6_6434390     HCab    T    G        0      0        2 
   6   chr6_6434390     HPrz    T    G        0      0        2 
   6   chr6_6434390     ZBoe    T    G        0      0        2 
   6   chr6_6434390     ZGre    T    G        0      0        2 
   6   chr6_6434390     ZHar    T    G      0.5      1        2 
   6   chr6_6434390   Sample    T    G        0      0        2 
   6   chr6_6434395     AAsi    T    C        0      0        2 
   6   chr6_6434395     AKia    T    C        0      0        2 
   6   chr6_6434395     AOna    T    C        0      0        2 
   6   chr6_6434395     ASom    T    C        0      0        2 
   6   chr6_6434395     HCab    T    C        0      0        2 
   6   chr6_6434395     HPrz    T    C        0      0        2 
   6   chr6_6434395     ZBoe    T    C      0.5      1        2 
   6   chr6_6434395     ZGre    T    C        0      0        2 
   6   chr6_6434395     ZHar    T    C        0      0        2 
   6   chr6_6434395   Sample    T    C        0      0        2 
   6   chr6_6435495     AAsi    G    T        0      0        2 
   6   chr6_6435495     AKia    G    T        0      0        2 
   6   chr6_6435495     AOna    G    T        0      0        2 
   6   chr6_6435495     ASom    G    T        0      0        2 
   6   chr6_6435495     HCab    G    T        0      0        2 
   6   chr6_6435495     HPrz    G    T        0      0        2 
   6   chr6_6435495     ZBoe    G    T        0      0        2 
   6   chr6_6435495     ZGre    G    T      0.5      1        2 
   6   chr6_6435495     ZHar    G    T        0      0        2 
   6   chr6_6435495   Sample    G    T        0      0        2 
   6   chr6_6439596     AAsi    A    C        0      0        2 
   6   chr6_6439596     AKia    A    C        0      0        2 
   6   chr6_6439596     AOna    A    C        0      0        2 
   6   chr6_6439596     ASom    A    C        0      0        2 
   6   chr6_6439596     HCab    A    C        0      0        2 
   6   chr6_6439596     HPrz    A    C        0      0        2 
   6   chr6_6439596     ZBoe    A    C        0      0        2 
   6   chr6_6439596     ZGre    A    C        1      2        2 
   6   chr6_6439596     ZHar    A    C        0      0        2 
   6   chr6_6439596   Sample    A    C        0      0        2 
   6   chr6_6441029     AAsi    G    A        0      0        2 
   6   chr6_6441029     AKia    G    A      0.5      1        2 
   6   chr6_6441029     AOna    G    A        0      0        2 
   6   chr6_6441029     ASom    G    A        0      0        2 
   6   chr6_6441029     HCab    G    A        0      0        2 
   6   chr6_6441029     HPrz    G    A        0      0        2 
   6   chr6_6441029     ZBoe    G    A        0      0        2 
   6   chr6_6441029     ZGre    G    A        0      0        2 
   6   chr6_6441029     ZHar    G    A        0      0        2 
   6   chr6_6441029   Sample    G    A        0      0        2 
   6   chr6_6453820     AAsi    C    G        0      0        2 
   6   chr6_6453820     AKia    C    G        0      0        2 
   6   chr6_6453820     AOna    C    G        0      0        2 
   6   chr6_6453820     ASom    C    G        0      0        2 
   6   chr6_6453820     HCab    C    G        0      0        2 
   6   chr6_6453820     HPrz    C    G        0      0        2 
   6   chr6_6453820     ZBoe    C    G      0.5      1        2 
   6   chr6_6453820     ZGre    C    G        0      0        2 
   6   chr6_6453820     ZHar    C    G        0      0        2 
   6   chr6_6453820   Sample    C    G        0      0        2 
   6   chr6_6460315     AAsi    C    T        0      0        2 
   6   chr6_6460315     AKia    C    T        1      2        2 
   6   chr6_6460315     AOna    C    T        1      2        2 
   6   chr6_6460315     ASom    C    T        0      0        2 
   6   chr6_6460315     HCab    C    T        1      2        2 
   6   chr6_6460315     HPrz    C    T        1      2        2 
   6   chr6_6460315     ZBoe    C    T        0      0        2 
   6   chr6_6460315     ZGre    C    T        0      0        2 
   6   chr6_6460315     ZHar    C    T        0      0        2 
   6   chr6_6460315   Sample    C    T        0      0        2 
   6   chr6_6461541     AAsi    A    G        0      0        2 
   6   chr6_6461541     AKia    A    G        0      0        2 
   6   chr6_6461541     AOna    A    G        0      0        2 
   6   chr6_6461541     ASom    A    G        0      0        2 
   6   chr6_6461541     HCab    A    G        0      0        2 
   6   chr6_6461541     HPrz    A    G        0      0        2 
   6   chr6_6461541     ZBoe    A    G        0      0        2 
   6   chr6_6461541     ZGre    A    G        0      0        2 
   6   chr6_6461541     ZHar    A    G        1      2        2 
   6   chr6_6461541   Sample    A    G        0      0        2 
   6   chr6_6469539     AAsi    T    C        0      0        2 
   6   chr6_6469539     AKia    T    C        0      0        2 
   6   chr6_6469539     AOna    T    C        0      0        2 
   6   chr6_6469539     ASom    T    C        0      0        2 
   6   chr6_6469539     HCab    T    C        0      0        2 
   6   chr6_6469539     HPrz    T    C        0      0        2 
   6   chr6_6469539     ZBoe    T    C      0.5      1        2 
   6   chr6_6469539     ZGre    T    C        0      0        2 
   6   chr6_6469539     ZHar    T    C        0      0        2 
   6   chr6_6469539   Sample    T    C        0      0        2 
   6   chr6_6474746     AAsi    A    G        0      0        2 
   6   chr6_6474746     AKia    A    G        0      0        2 
   6   chr6_6474746     AOna    A    G        0      0        2 
   6   chr6_6474746     ASom    A    G        0      0        2 
   6   chr6_6474746     HCab    A    G        0      0        2 
   6   chr6_6474746     HPrz    A    G      0.5      1        2 
   6   chr6_6474746     ZBoe    A    G        0      0        2 
   6   chr6_6474746     ZGre    A    G        0      0        2 
   6   chr6_6474746     ZHar    A    G        0      0        2 
   6   chr6_6474746   Sample    A    G        0      0        2 
   6   chr6_6486514     AAsi    A    T        0      0        2 
   6   chr6_6486514     AKia    A    T        1      2        2 
   6   chr6_6486514     AOna    A    T      0.5      1        2 
   6   chr6_6486514     ASom    A    T        0      0        2 
   6   chr6_6486514     HCab    A    T        0      0        2 
   6   chr6_6486514     HPrz    A    T        0      0        2 
   6   chr6_6486514     ZBoe    A    T        0      0        2 
   6   chr6_6486514     ZGre    A    T        0      0        2 
   6   chr6_6486514     ZHar    A    T        0      0        2 
   6   chr6_6486514   Sample    A    T        0      0        2 
   6   chr6_6489395     AAsi    A    G        1      2        2 
   6   chr6_6489395     AKia    A    G        0      0        2 
   6   chr6_6489395     AOna    A    G        0      0        2 
   6   chr6_6489395     ASom    A    G        0      0        2 
   6   chr6_6489395     HCab    A    G        0      0        2 
   6   chr6_6489395     HPrz    A    G        0      0        2 
   6   chr6_6489395     ZBoe    A    G        0      0        2 
   6   chr6_6489395     ZGre    A    G        0      0        2 
   6   chr6_6489395     ZHar    A    G        0      0        2 
   6   chr6_6489395   Sample    A    G        1      2        2 
   6   chr6_6490960     AAsi    A    G        0      0        2 
   6   chr6_6490960     AKia    A    G        0      0        2 
   6   chr6_6490960     AOna    A    G        0      0        2 
   6   chr6_6490960     ASom    A    G        0      0        2 
   6   chr6_6490960     HCab    A    G        1      2        2 
   6   chr6_6490960     HPrz    A    G      0.5      1        2 
   6   chr6_6490960     ZBoe    A    G        0      0        2 
   6   chr6_6490960     ZGre    A    G        0      0        2 
   6   chr6_6490960     ZHar    A    G        0      0        2 
   6   chr6_6490960   Sample    A    G        0      0        2 
   6   chr6_6491980     AAsi    A    G        0      0        2 
   6   chr6_6491980     AKia    A    G        0      0        2 
   6   chr6_6491980     AOna    A    G        0      0        2 
   6   chr6_6491980     ASom    A    G        0      0        2 
   6   chr6_6491980     HCab    A    G        1      2        2 
   6   chr6_6491980     HPrz    A    G      0.5      1        2 
   6   chr6_6491980     ZBoe    A    G        0      0        2 
   6   chr6_6491980     ZGre    A    G        0      0        2 
   6   chr6_6491980     ZHar    A    G        0      0        2 
   6   chr6_6491980   Sample    A    G        0      0        2 
   6   chr6_6494089     AAsi    T    A        0      0        2 
   6   chr6_6494089     AKia    T    A        0      0        2 
   6   chr6_6494089     AOna    T    A        0      0        2 
   6   chr6_6494089     ASom    T    A        0      0        2 
   6   chr6_6494089     HCab    T    A        1      2        2 
   6   chr6_6494089     HPrz    T    A        1      2        2 
   6   chr6_6494089     ZBoe    T    A        0      0        2 
   6   chr6_6494089     ZGre    T    A        0      0        2 
   6   chr6_6494089     ZHar    T    A        0      0        2 
   6   chr6_6494089   Sample    T    A        0      0        2 
   6   chr6_6498035     AAsi    T    C        0      0        2 
   6   chr6_6498035     AKia    T    C        0      0        2 
   6   chr6_6498035     AOna    T    C        0      0        2 
   6   chr6_6498035     ASom    T    C        0      0        2 
   6   chr6_6498035     HCab    T    C        1      2        2 
   6   chr6_6498035     HPrz    T    C        1      2        2 
   6   chr6_6498035     ZBoe    T    C        0      0        2 
   6   chr6_6498035     ZGre    T    C        0      0        2 
   6   chr6_6498035     ZHar    T    C        0      0        2 
   6   chr6_6498035   Sample    T    C        0      0        2 
   6   chr6_6503599     AAsi    A    G        0      0        2 
   6   chr6_6503599     AKia    A    G        1      2        2 
   6   chr6_6503599     AOna    A    G        1      2        2 
   6   chr6_6503599     ASom    A    G        0      0        2 
   6   chr6_6503599     HCab    A    G        0      0        2 
   6   chr6_6503599     HPrz    A    G        0      0        2 
   6   chr6_6503599     ZBoe    A    G        0      0        2 
   6   chr6_6503599     ZGre    A    G        0      0        2 
   6   chr6_6503599     ZHar    A    G        0      0        2 
   6   chr6_6503599   Sample    A    G        0      0        2 
   6   chr6_6505048     AAsi    A    G        0      0        2 
   6   chr6_6505048     AKia    A    G        0      0        2 
   6   chr6_6505048     AOna    A    G        0      0        2 
   6   chr6_6505048     ASom    A    G        0      0        2 
   6   chr6_6505048     HCab    A    G        0      0        2 
   6   chr6_6505048     HPrz    A    G        0      0        2 
   6   chr6_6505048     ZBoe    A    G        1      2        2 
   6   chr6_6505048     ZGre    A    G        0      0        2 
   6   chr6_6505048     ZHar    A    G        0      0        2 
   6   chr6_6505048   Sample    A    G        0      0        2 
   6   chr6_6514282     AAsi    G    C        0      0        2 
   6   chr6_6514282     AKia    G    C        0      0        2 
   6   chr6_6514282     AOna    G    C        0      0        2 
   6   chr6_6514282     ASom    G    C        0      0        2 
   6   chr6_6514282     HCab    G    C        1      2        2 
   6   chr6_6514282     HPrz    G    C        1      2        2 
   6   chr6_6514282     ZBoe    G    C        0      0        2 
   6   chr6_6514282     ZGre    G    C        0      0        2 
   6   chr6_6514282     ZHar    G    C        0      0        2 
   6   chr6_6514282   Sample    G    C        0      0        2 
   6   chr6_6521838     AAsi    T    C        0      0        2 
   6   chr6_6521838     AKia    T    C        0      0        2 
   6   chr6_6521838     AOna    T    C        0      0        2 
   6   chr6_6521838     ASom    T    C        0      0        2 
   6   chr6_6521838     HCab    T    C      0.5      1        2 
   6   chr6_6521838     HPrz    T    C        0      0        2 
   6   chr6_6521838     ZBoe    T    C        0      0        2 
   6   chr6_6521838     ZGre    T    C        0      0        2 
   6   chr6_6521838     ZHar    T    C        0      0        2 
   6   chr6_6521838   Sample    T    C        0      0        2 
   6   chr6_6532568     AAsi    G    C        0      0        2 
   6   chr6_6532568     AKia    G    C        0      0        2 
   6   chr6_6532568     AOna    G    C        0      0        2 
   6   chr6_6532568     ASom    G    C        0      0        2 
   6   chr6_6532568     HCab    G    C        0      0        2 
   6   chr6_6532568     HPrz    G    C        0      0        2 
   6   chr6_6532568     ZBoe    G    C        0      0        2 
   6   chr6_6532568     ZGre    G    C        1      2        2 
   6   chr6_6532568     ZHar    G    C        0      0        2 
   6   chr6_6532568   Sample    G    C        0      0        2 
   6   chr6_6536666     AAsi    T    C        0      0        2 
   6   chr6_6536666     AKia    T    C        0      0        2 
   6   chr6_6536666     AOna    T    C      0.5      1        2 
   6   chr6_6536666     ASom    T    C        0      0        2 
   6   chr6_6536666     HCab    T    C        0      0        2 
   6   chr6_6536666     HPrz    T    C        0      0        2 
   6   chr6_6536666     ZBoe    T    C        0      0        2 
   6   chr6_6536666     ZGre    T    C        0      0        2 
   6   chr6_6536666     ZHar    T    C        0      0        2 
   6   chr6_6536666   Sample    T    C        0      0        2 
   6   chr6_6537543     AAsi    C    T        0      0        2 
   6   chr6_6537543     AKia    C    T        0      0        2 
   6   chr6_6537543     AOna    C    T        0      0        2 
   6   chr6_6537543     ASom    C    T        0      0        2 
   6   chr6_6537543     HCab    C    T        0      0        2 
   6   chr6_6537543     HPrz    C    T        0      0        2 
   6   chr6_6537543     ZBoe    C    T      0.5      1        2 
   6   chr6_6537543     ZGre    C    T        0      0        2 
   6   chr6_6537543     ZHar    C    T        0      0        2 
   6   chr6_6537543   Sample    C    T        0      0        2 
   6   chr6_6547471     AAsi    C    T        0      0        2 
   6   chr6_6547471     AKia    C    T        0      0        2 
   6   chr6_6547471     AOna    C    T        0      0        2 
   6   chr6_6547471     ASom    C    T        0      0        2 
   6   chr6_6547471     HCab    C    T        0      0        2 
   6   chr6_6547471     HPrz    C    T        0      0        2 
   6   chr6_6547471     ZBoe    C    T      0.5      1        2 
   6   chr6_6547471     ZGre    C    T        0      0        2 
   6   chr6_6547471     ZHar    C    T        0      0        2 
   6   chr6_6547471   Sample    C    T        0      0        2 
   6   chr6_6547520     AAsi    T    C        0      0        2 
   6   chr6_6547520     AKia    T    C        0      0        2 
   6   chr6_6547520     AOna    T    C        0      0        2 
   6   chr6_6547520     ASom    T    C        0      0        2 
   6   chr6_6547520     HCab    T    C        0      0        2 
   6   chr6_6547520     HPrz    T    C        0      0        2 
   6   chr6_6547520     ZBoe    T    C      0.5      1        2 
   6   chr6_6547520     ZGre    T    C        0      0        2 
   6   chr6_6547520     ZHar    T    C        0      0        2 
   6   chr6_6547520   Sample    T    C        0      0        2 
   6   chr6_6550372     AAsi    A    G        0      0        2 
   6   chr6_6550372     AKia    A    G        0      0        2 
   6   chr6_6550372     AOna    A    G        0      0        2 
   6   chr6_6550372     ASom    A    G        0      0        2 
   6   chr6_6550372     HCab    A    G        0      0        2 
   6   chr6_6550372     HPrz    A    G        0      0        2 
   6   chr6_6550372     ZBoe    A    G        0      0        2 
   6   chr6_6550372     ZGre    A    G        1      2        2 
   6   chr6_6550372     ZHar    A    G        0      0        2 
   6   chr6_6550372   Sample    A    G        0      0        2 
   6   chr6_6557032     AAsi    T    G        0      0        2 
   6   chr6_6557032     AKia    T    G        0      0        2 
   6   chr6_6557032     AOna    T    G      0.5      1        2 
   6   chr6_6557032     ASom    T    G        0      0        2 
   6   chr6_6557032     HCab    T    G        0      0        2 
   6   chr6_6557032     HPrz    T    G        0      0        2 
   6   chr6_6557032     ZBoe    T    G        0      0        2 
   6   chr6_6557032     ZGre    T    G        0      0        2 
   6   chr6_6557032     ZHar    T    G        0      0        2 
   6   chr6_6557032   Sample    T    G        0      0        2 
   6   chr6_6558310     AAsi    C    G        0      0        2 
   6   chr6_6558310     AKia    C    G        0      0        2 
   6   chr6_6558310     AOna    C    G        0      0        2 
   6   chr6_6558310     ASom    C    G        1      2        2 
   6   chr6_6558310     HCab    C    G        0      0        2 
   6   chr6_6558310     HPrz    C    G        0      0        2 
   6   chr6_6558310     ZBoe    C    G        0      0        2 
   6   chr6_6558310     ZGre    C    G        0      0        2 
   6   chr6_6558310     ZHar    C    G        0      0        2 
   6   chr6_6558310   Sample    C    G        0      0        2 
   6   chr6_6561031     AAsi    T    C        0      0        2 
   6   chr6_6561031     AKia    T    C        0      0        2 
   6   chr6_6561031     AOna    T    C        0      0        2 
   6   chr6_6561031     ASom    T    C        0      0        2 
   6   chr6_6561031     HCab    T    C        0      0        2 
   6   chr6_6561031     HPrz    T    C      0.5      1        2 
   6   chr6_6561031     ZBoe    T    C        0      0        2 
   6   chr6_6561031     ZGre    T    C        0      0        2 
   6   chr6_6561031     ZHar    T    C        0      0        2 
   6   chr6_6561031   Sample    T    C        0      0        2 
   6   chr6_6563211     AAsi    A    T        0      0        2 
   6   chr6_6563211     AKia    A    T        0      0        2 
   6   chr6_6563211     AOna    A    T        0      0        2 
   6   chr6_6563211     ASom    A    T        0      0        2 
   6   chr6_6563211     HCab    A    T        0      0        2 
   6   chr6_6563211     HPrz    A    T        0      0        2 
   6   chr6_6563211     ZBoe    A    T        0      0        2 
   6   chr6_6563211     ZGre    A    T        0      0        2 
   6   chr6_6563211     ZHar    A    T        1      2        2 
   6   chr6_6563211   Sample    A    T        0      0        2 
   6   chr6_6563800     AAsi    C    G        0      0        2 
   6   chr6_6563800     AKia    C    G        0      0        2 
   6   chr6_6563800     AOna    C    G        0      0        2 
   6   chr6_6563800     ASom    C    G        0      0        2 
   6   chr6_6563800     HCab    C    G        1      2        2 
   6   chr6_6563800     HPrz    C    G        1      2        2 
   6   chr6_6563800     ZBoe    C    G        0      0        2 
   6   chr6_6563800     ZGre    C    G        0      0        2 
   6   chr6_6563800     ZHar    C    G        0      0        2 
   6   chr6_6563800   Sample    C    G        0      0        2 
   6   chr6_6569338     AAsi    T    C        0      0        2 
   6   chr6_6569338     AKia    T    C        0      0        2 
   6   chr6_6569338     AOna    T    C        0      0        2 
   6   chr6_6569338     ASom    T    C        0      0        2 
   6   chr6_6569338     HCab    T    C        1      2        2 
   6   chr6_6569338     HPrz    T    C        1      2        2 
   6   chr6_6569338     ZBoe    T    C        0      0        2 
   6   chr6_6569338     ZGre    T    C        0      0        2 
   6   chr6_6569338     ZHar    T    C      0.5      1        2 
   6   chr6_6569338   Sample    T    C        0      0        2 
   6   chr6_6582659     AAsi    T    G        0      0        2 
   6   chr6_6582659     AKia    T    G        0      0        2 
   6   chr6_6582659     AOna    T    G        0      0        2 
   6   chr6_6582659     ASom    T    G        0      0        2 
   6   chr6_6582659     HCab    T    G        1      2        2 
   6   chr6_6582659     HPrz    T    G        1      2        2 
   6   chr6_6582659     ZBoe    T    G        0      0        2 
   6   chr6_6582659     ZGre    T    G        0      0        2 
   6   chr6_6582659     ZHar    T    G        0      0        2 
   6   chr6_6582659   Sample    T    G        0      0        2 
   6   chr6_6583880     AAsi    T    C      0.5      1        2 
   6   chr6_6583880     AKia    T    C        0      0        2 
   6   chr6_6583880     AOna    T    C        0      0        2 
   6   chr6_6583880     ASom    T    C        0      0        2 
   6   chr6_6583880     HCab    T    C        1      2        2 
   6   chr6_6583880     HPrz    T    C        1      2        2 
   6   chr6_6583880     ZBoe    T    C        0      0        2 
   6   chr6_6583880     ZGre    T    C        0      0        2 
   6   chr6_6583880     ZHar    T    C        0      0        2 
   6   chr6_6583880   Sample    T    C        0      0        2 
   6   chr6_6587385     AAsi    G    A        0      0        2 
   6   chr6_6587385     AKia    G    A        0      0        2 
   6   chr6_6587385     AOna    G    A        0      0        2 
   6   chr6_6587385     ASom    G    A        1      2        2 
   6   chr6_6587385     HCab    G    A        0      0        2 
   6   chr6_6587385     HPrz    G    A        0      0        2 
   6   chr6_6587385     ZBoe    G    A        0      0        2 
   6   chr6_6587385     ZGre    G    A        0      0        2 
   6   chr6_6587385     ZHar    G    A        0      0        2 
   6   chr6_6587385   Sample    G    A        0      0        2 
   6   chr6_6589773     AAsi    T    A        0      0        2 
   6   chr6_6589773     AKia    T    A        0      0        2 
   6   chr6_6589773     AOna    T    A        0      0        2 
   6   chr6_6589773     ASom    T    A        0      0        2 
   6   chr6_6589773     HCab    T    A        0      0        2 
   6   chr6_6589773     HPrz    T    A        0      0        2 
   6   chr6_6589773     ZBoe    T    A      0.5      1        2 
   6   chr6_6589773     ZGre    T    A        0      0        2 
   6   chr6_6589773     ZHar    T    A        0      0        2 
   6   chr6_6589773   Sample    T    A        0      0        2 
   6   chr6_6593048     AAsi    A    G        0      0        2 
   6   chr6_6593048     AKia    A    G        0      0        2 
   6   chr6_6593048     AOna    A    G        0      0        2 
   6   chr6_6593048     ASom    A    G        0      0        2 
   6   chr6_6593048     HCab    A    G        0      0        2 
   6   chr6_6593048     HPrz    A    G        0      0        2 
   6   chr6_6593048     ZBoe    A    G      0.5      1        2 
   6   chr6_6593048     ZGre    A    G        0      0        2 
   6   chr6_6593048     ZHar    A    G        0      0        2 
   6   chr6_6593048   Sample    A    G        0      0        2 
   6   chr6_6594358     AAsi    T    A        0      0        2 
   6   chr6_6594358     AKia    T    A        0      0        2 
   6   chr6_6594358     AOna    T    A        0      0        2 
   6   chr6_6594358     ASom    T    A        0      0        2 
   6   chr6_6594358     HCab    T    A        1      2        2 
   6   chr6_6594358     HPrz    T    A        1      2        2 
   6   chr6_6594358     ZBoe    T    A        0      0        2 
   6   chr6_6594358     ZGre    T    A        0      0        2 
   6   chr6_6594358     ZHar    T    A        0      0        2 
   6   chr6_6594358   Sample    T    A        0      0        2 
   6   chr6_6606484     AAsi    T    C        0      0        2 
   6   chr6_6606484     AKia    T    C        0      0        2 
   6   chr6_6606484     AOna    T    C        0      0        2 
   6   chr6_6606484     ASom    T    C        0      0        2 
   6   chr6_6606484     HCab    T    C        0      0        2 
   6   chr6_6606484     HPrz    T    C        0      0        2 
   6   chr6_6606484     ZBoe    T    C        1      2        2 
   6   chr6_6606484     ZGre    T    C        0      0        2 
   6   chr6_6606484     ZHar    T    C        0      0        2 
   6   chr6_6606484   Sample    T    C        0      0        2 
   6   chr6_6608751     AAsi    T    C        0      0        2 
   6   chr6_6608751     AKia    T    C        0      0        2 
   6   chr6_6608751     AOna    T    C        0      0        2 
   6   chr6_6608751     ASom    T    C        0      0        2 
   6   chr6_6608751     HCab    T    C        0      0        2 
   6   chr6_6608751     HPrz    T    C        0      0        2 
   6   chr6_6608751     ZBoe    T    C        0      0        2 
   6   chr6_6608751     ZGre    T    C      0.5      1        2 
   6   chr6_6608751     ZHar    T    C        0      0        2 
   6   chr6_6608751   Sample    T    C        0      0        2 
   6   chr6_6612556     AAsi    A    G        0      0        2 
   6   chr6_6612556     AKia    A    G        0      0        2 
   6   chr6_6612556     AOna    A    G        0      0        2 
   6   chr6_6612556     ASom    A    G        0      0        2 
   6   chr6_6612556     HCab    A    G        0      0        2 
   6   chr6_6612556     HPrz    A    G        0      0        2 
   6   chr6_6612556     ZBoe    A    G        0      0        2 
   6   chr6_6612556     ZGre    A    G        1      2        2 
   6   chr6_6612556     ZHar    A    G        0      0        2 
   6   chr6_6612556   Sample    A    G        0      0        2 
   6   chr6_6616065     AAsi    T    C        0      0        2 
   6   chr6_6616065     AKia    T    C        0      0        2 
   6   chr6_6616065     AOna    T    C        0      0        2 
   6   chr6_6616065     ASom    T    C        0      0        2 
   6   chr6_6616065     HCab    T    C        0      0        2 
   6   chr6_6616065     HPrz    T    C        0      0        2 
   6   chr6_6616065     ZBoe    T    C        0      0        2 
   6   chr6_6616065     ZGre    T    C        0      0        2 
   6   chr6_6616065     ZHar    T    C        1      2        2 
   6   chr6_6616065   Sample    T    C        0      0        2 
   6   chr6_6620371     AAsi    T    C        0      0        2 
   6   chr6_6620371     AKia    T    C        0      0        2 
   6   chr6_6620371     AOna    T    C        0      0        2 
   6   chr6_6620371     ASom    T    C        0      0        2 
   6   chr6_6620371     HCab    T    C        0      0        2 
   6   chr6_6620371     HPrz    T    C        0      0        2 
   6   chr6_6620371     ZBoe    T    C        1      2        2 
   6   chr6_6620371     ZGre    T    C        1      2        2 
   6   chr6_6620371     ZHar    T    C        1      2        2 
   6   chr6_6620371   Sample    T    C        0      0        2 
   6   chr6_6627148     AAsi    T    C        0      0        2 
   6   chr6_6627148     AKia    T    C        0      0        2 
   6   chr6_6627148     AOna    T    C        0      0        2 
   6   chr6_6627148     ASom    T    C        0      0        2 
   6   chr6_6627148     HCab    T    C      0.5      1        2 
   6   chr6_6627148     HPrz    T    C        0      0        2 
   6   chr6_6627148     ZBoe    T    C        0      0        2 
   6   chr6_6627148     ZGre    T    C        0      0        2 
   6   chr6_6627148     ZHar    T    C        0      0        2 
   6   chr6_6627148   Sample    T    C        0      0        2 
   6   chr6_6631182     AAsi    C    A        0      0        2 
   6   chr6_6631182     AKia    C    A        0      0        2 
   6   chr6_6631182     AOna    C    A        0      0        2 
   6   chr6_6631182     ASom    C    A        0      0        2 
   6   chr6_6631182     HCab    C    A        1      2        2 
   6   chr6_6631182     HPrz    C    A        1      2        2 
   6   chr6_6631182     ZBoe    C    A        0      0        2 
   6   chr6_6631182     ZGre    C    A        0      0        2 
   6   chr6_6631182     ZHar    C    A        0      0        2 
   6   chr6_6631182   Sample    C    A        0      0        2 
   6   chr6_6632726     AAsi    G    A        0      0        2 
   6   chr6_6632726     AKia    G    A        0      0        2 
   6   chr6_6632726     AOna    G    A        0      0        2 
   6   chr6_6632726     ASom    G    A        0      0        2 
   6   chr6_6632726     HCab    G    A        0      0        2 
   6   chr6_6632726     HPrz    G    A        0      0        2 
   6   chr6_6632726     ZBoe    G    A        0      0        2 
   6   chr6_6632726     ZGre    G    A        0      0        2 
   6   chr6_6632726     ZHar    G    A      0.5      1        2 
   6   chr6_6632726   Sample    G    A        0      0        2 
   6   chr6_6644705     AAsi    C    G        0      0        2 
   6   chr6_6644705     AKia    C    G        0      0        2 
   6   chr6_6644705     AOna    C    G        0      0        2 
   6   chr6_6644705     ASom    C    G        0      0        2 
   6   chr6_6644705     HCab    C    G        0      0        2 
   6   chr6_6644705     HPrz    C    G        0      0        2 
   6   chr6_6644705     ZBoe    C    G      0.5      1        2 
   6   chr6_6644705     ZGre    C    G        0      0        2 
   6   chr6_6644705     ZHar    C    G        0      0        2 
   6   chr6_6644705   Sample    C    G        0      0        2 
   6   chr6_6649870     AAsi    A    C        0      0        2 
   6   chr6_6649870     AKia    A    C        0      0        2 
   6   chr6_6649870     AOna    A    C        0      0        2 
   6   chr6_6649870     ASom    A    C        0      0        2 
   6   chr6_6649870     HCab    A    C        1      2        2 
   6   chr6_6649870     HPrz    A    C        1      2        2 
   6   chr6_6649870     ZBoe    A    C        0      0        2 
   6   chr6_6649870     ZGre    A    C        0      0        2 
   6   chr6_6649870     ZHar    A    C        0      0        2 
   6   chr6_6649870   Sample    A    C        0      0        2 
   6   chr6_6665902     AAsi    T    C        0      0        2 
   6   chr6_6665902     AKia    T    C        0      0        2 
   6   chr6_6665902     AOna    T    C      0.5      1        2 
   6   chr6_6665902     ASom    T    C        0      0        2 
   6   chr6_6665902     HCab    T    C        0      0        2 
   6   chr6_6665902     HPrz    T    C        0      0        2 
   6   chr6_6665902     ZBoe    T    C        0      0        2 
   6   chr6_6665902     ZGre    T    C        0      0        2 
   6   chr6_6665902     ZHar    T    C        0      0        2 
   6   chr6_6665902   Sample    T    C        0      0        2 
   6   chr6_6671323     AAsi    G    A        0      0        2 
   6   chr6_6671323     AKia    G    A        0      0        2 
   6   chr6_6671323     AOna    G    A        0      0        2 
   6   chr6_6671323     ASom    G    A        1      2        2 
   6   chr6_6671323     HCab    G    A        0      0        2 
   6   chr6_6671323     HPrz    G    A        0      0        2 
   6   chr6_6671323     ZBoe    G    A        0      0        2 
   6   chr6_6671323     ZGre    G    A        0      0        2 
   6   chr6_6671323     ZHar    G    A        0      0        2 
   6   chr6_6671323   Sample    G    A        0      0        2 
   6   chr6_6671585     AAsi    A    G        0      0        2 
   6   chr6_6671585     AKia    A    G        1      2        2 
   6   chr6_6671585     AOna    A    G        0      0        2 
   6   chr6_6671585     ASom    A    G        0      0        2 
   6   chr6_6671585     HCab    A    G        0      0        2 
   6   chr6_6671585     HPrz    A    G        0      0        2 
   6   chr6_6671585     ZBoe    A    G        0      0        2 
   6   chr6_6671585     ZGre    A    G        0      0        2 
   6   chr6_6671585     ZHar    A    G        0      0        2 
   6   chr6_6671585   Sample    A    G        0      0        2 
   6   chr6_6673715     AAsi    G    C        0      0        2 
   6   chr6_6673715     AKia    G    C        0      0        2 
   6   chr6_6673715     AOna    G    C        0      0        2 
   6   chr6_6673715     ASom    G    C        0      0        2 
   6   chr6_6673715     HCab    G    C        0      0        2 
   6   chr6_6673715     HPrz    G    C        0      0        2 
   6   chr6_6673715     ZBoe    G    C      0.5      1        2 
   6   chr6_6673715     ZGre    G    C        0      0        2 
   6   chr6_6673715     ZHar    G    C        0      0        2 
   6   chr6_6673715   Sample    G    C        0      0        2 
   6   chr6_6682271     AAsi    T    C        1      2        2 
   6   chr6_6682271     AKia    T    C        0      0        2 
   6   chr6_6682271     AOna    T    C        0      0        2 
   6   chr6_6682271     ASom    T    C        0      0        2 
   6   chr6_6682271     HCab    T    C        0      0        2 
   6   chr6_6682271     HPrz    T    C        0      0        2 
   6   chr6_6682271     ZBoe    T    C        0      0        2 
   6   chr6_6682271     ZGre    T    C        0      0        2 
   6   chr6_6682271     ZHar    T    C        0      0        2 
   6   chr6_6682271   Sample    T    C        1      2        2 
   6   chr6_6682439     AAsi    G    A        0      0        2 
   6   chr6_6682439     AKia    G    A        0      0        2 
   6   chr6_6682439     AOna    G    A        0      0        2 
   6   chr6_6682439     ASom    G    A        0      0        2 
   6   chr6_6682439     HCab    G    A        0      0        2 
   6   chr6_6682439     HPrz    G    A        0      0        2 
   6   chr6_6682439     ZBoe    G    A        0      0        2 
   6   chr6_6682439     ZGre    G    A      0.5      1        2 
   6   chr6_6682439     ZHar    G    A        0      0        2 
   6   chr6_6682439   Sample    G    A        0      0        2 
   6   chr6_6684919     AAsi    T    C        0      0        2 
   6   chr6_6684919     AKia    T    C        0      0        2 
   6   chr6_6684919     AOna    T    C      0.5      1        2 
   6   chr6_6684919     ASom    T    C        0      0        2 
   6   chr6_6684919     HCab    T    C        0      0        2 
   6   chr6_6684919     HPrz    T    C        0      0        2 
   6   chr6_6684919     ZBoe    T    C        0      0        2 
   6   chr6_6684919     ZGre    T    C        0      0        2 
   6   chr6_6684919     ZHar    T    C        0      0        2 
   6   chr6_6684919   Sample    T    C        0      0        2 
   6   chr6_6685106     AAsi    A    G        0      0        2 
   6   chr6_6685106     AKia    A    G        0      0        2 
   6   chr6_6685106     AOna    A    G        0      0        2 
   6   chr6_6685106     ASom    A    G        0      0        2 
   6   chr6_6685106     HCab    A    G        0      0        2 
   6   chr6_6685106     HPrz    A    G        0      0        2 
   6   chr6_6685106     ZBoe    A    G        0      0        2 
   6   chr6_6685106     ZGre    A    G      0.5      1        2 
   6   chr6_6685106     ZHar    A    G        0      0        2 
   6   chr6_6685106   Sample    A    G        0      0        2 
   6   chr6_6690948     AAsi    A    G        0      0        2 
   6   chr6_6690948     AKia    A    G        0      0        2 
   6   chr6_6690948     AOna    A    G        0      0        2 
   6   chr6_6690948     ASom    A    G        0      0        2 
   6   chr6_6690948     HCab    A    G        0      0        2 
   6   chr6_6690948     HPrz    A    G        0      0        2 
   6   chr6_6690948     ZBoe    A    G        1      2        2 
   6   chr6_6690948     ZGre    A    G        0      0        2 
   6   chr6_6690948     ZHar    A    G        0      0        2 
   6   chr6_6690948   Sample    A    G        0      0        2 
   6   chr6_6694011     AAsi    T    C        0      0        2 
   6   chr6_6694011     AKia    T    C        0      0        2 
   6   chr6_6694011     AOna    T    C        0      0        2 
   6   chr6_6694011     ASom    T    C        0      0        2 
   6   chr6_6694011     HCab    T    C        1      2        2 
   6   chr6_6694011     HPrz    T    C        1      2        2 
   6   chr6_6694011     ZBoe    T    C        0      0        2 
   6   chr6_6694011     ZGre    T    C        0      0        2 
   6   chr6_6694011     ZHar    T    C        0      0        2 
   6   chr6_6694011   Sample    T    C        0      0        2 
   6   chr6_6695008     AAsi    T    C        0      0        2 
   6   chr6_6695008     AKia    T    C        0      0        2 
   6   chr6_6695008     AOna    T    C        0      0        2 
   6   chr6_6695008     ASom    T    C        0      0        2 
   6   chr6_6695008     HCab    T    C        0      0        2 
   6   chr6_6695008     HPrz    T    C        0      0        2 
   6   chr6_6695008     ZBoe    T    C        1      2        2 
   6   chr6_6695008     ZGre    T    C        0      0        2 
   6   chr6_6695008     ZHar    T    C        0      0        2 
   6   chr6_6695008   Sample    T    C        0      0        2 
   6   chr6_6703112     AAsi    G    T        0      0        2 
   6   chr6_6703112     AKia    G    T        0      0        2 
   6   chr6_6703112     AOna    G    T        0      0        2 
   6   chr6_6703112     ASom    G    T        1      2        2 
   6   chr6_6703112     HCab    G    T        0      0        2 
   6   chr6_6703112     HPrz    G    T        0      0        2 
   6   chr6_6703112     ZBoe    G    T        0      0        2 
   6   chr6_6703112     ZGre    G    T        0      0        2 
   6   chr6_6703112     ZHar    G    T        0      0        2 
   6   chr6_6703112   Sample    G    T        0      0        2 
   6   chr6_6703561     AAsi    T    C        0      0        2 
   6   chr6_6703561     AKia    T    C        0      0        2 
   6   chr6_6703561     AOna    T    C      0.5      1        2 
   6   chr6_6703561     ASom    T    C        0      0        2 
   6   chr6_6703561     HCab    T    C        0      0        2 
   6   chr6_6703561     HPrz    T    C        0      0        2 
   6   chr6_6703561     ZBoe    T    C        0      0        2 
   6   chr6_6703561     ZGre    T    C        0      0        2 
   6   chr6_6703561     ZHar    T    C        0      0        2 
   6   chr6_6703561   Sample    T    C        0      0        2 
   6   chr6_6703616     AAsi    G    A        0      0        2 
   6   chr6_6703616     AKia    G    A        0      0        2 
   6   chr6_6703616     AOna    G    A      0.5      1        2 
   6   chr6_6703616     ASom    G    A        0      0        2 
   6   chr6_6703616     HCab    G    A        0      0        2 
   6   chr6_6703616     HPrz    G    A        0      0        2 
   6   chr6_6703616     ZBoe    G    A        0      0        2 
   6   chr6_6703616     ZGre    G    A        0      0        2 
   6   chr6_6703616     ZHar    G    A        0      0        2 
   6   chr6_6703616   Sample    G    A        0      0        2 
   6   chr6_6714470     AAsi    C    T      0.5      1        2 
   6   chr6_6714470     AKia    C    T        0      0        2 
   6   chr6_6714470     AOna    C    T        0      0        2 
   6   chr6_6714470     ASom    C    T        1      2        2 
   6   chr6_6714470     HCab    C    T        0      0        2 
   6   chr6_6714470     HPrz    C    T        0      0        2 
   6   chr6_6714470     ZBoe    C    T        0      0        2 
   6   chr6_6714470     ZGre    C    T        0      0        2 
   6   chr6_6714470     ZHar    C    T        0      0        2 
   6   chr6_6714470   Sample    C    T        0      0        2 
   6   chr6_6717198     AAsi    C    G        0      0        2 
   6   chr6_6717198     AKia    C    G        0      0        2 
   6   chr6_6717198     AOna    C    G        0      0        2 
   6   chr6_6717198     ASom    C    G        0      0        2 
   6   chr6_6717198     HCab    C    G        1      2        2 
   6   chr6_6717198     HPrz    C    G        1      2        2 
   6   chr6_6717198     ZBoe    C    G        0      0        2 
   6   chr6_6717198     ZGre    C    G        0      0        2 
   6   chr6_6717198     ZHar    C    G        0      0        2 
   6   chr6_6717198   Sample    C    G        0      0        2 
   6   chr6_6719769     AAsi    C    T        0      0        2 
   6   chr6_6719769     AKia    C    T        0      0        2 
   6   chr6_6719769     AOna    C    T      0.5      1        2 
   6   chr6_6719769     ASom    C    T        0      0        2 
   6   chr6_6719769     HCab    C    T        0      0        2 
   6   chr6_6719769     HPrz    C    T        0      0        2 
   6   chr6_6719769     ZBoe    C    T        0      0        2 
   6   chr6_6719769     ZGre    C    T        0      0        2 
   6   chr6_6719769     ZHar    C    T        0      0        2 
   6   chr6_6719769   Sample    C    T        0      0        2 
   6   chr6_6719889     AAsi    T    C        0      0        2 
   6   chr6_6719889     AKia    T    C        0      0        2 
   6   chr6_6719889     AOna    T    C      0.5      1        2 
   6   chr6_6719889     ASom    T    C        0      0        2 
   6   chr6_6719889     HCab    T    C        0      0        2 
   6   chr6_6719889     HPrz    T    C        0      0        2 
   6   chr6_6719889     ZBoe    T    C        0      0        2 
   6   chr6_6719889     ZGre    T    C        0      0        2 
   6   chr6_6719889     ZHar    T    C        0      0        2 
   6   chr6_6719889   Sample    T    C        0      0        2 
   6   chr6_6722193     AAsi    C    T        0      0        2 
   6   chr6_6722193     AKia    C    T        0      0        2 
   6   chr6_6722193     AOna    C    T        0      0        2 
   6   chr6_6722193     ASom    C    T        1      2        2 
   6   chr6_6722193     HCab    C    T        0      0        2 
   6   chr6_6722193     HPrz    C    T        0      0        2 
   6   chr6_6722193     ZBoe    C    T        0      0        2 
   6   chr6_6722193     ZGre    C    T        0      0        2 
   6   chr6_6722193     ZHar    C    T        0      0        2 
   6   chr6_6722193   Sample    C    T        0      0        2 
   6   chr6_6737568     AAsi    G    T        0      0        2 
   6   chr6_6737568     AKia    G    T      0.5      1        2 
   6   chr6_6737568     AOna    G    T        0      0        2 
   6   chr6_6737568     ASom    G    T        0      0        2 
   6   chr6_6737568     HCab    G    T        0      0        2 
   6   chr6_6737568     HPrz    G    T        0      0        2 
   6   chr6_6737568     ZBoe    G    T        0      0        2 
   6   chr6_6737568     ZGre    G    T        0      0        2 
   6   chr6_6737568     ZHar    G    T        0      0        2 
   6   chr6_6737568   Sample    G    T        0      0        2 
   6   chr6_6738180     AAsi    T    C        0      0        2 
   6   chr6_6738180     AKia    T    C      0.5      1        2 
   6   chr6_6738180     AOna    T    C        0      0        2 
   6   chr6_6738180     ASom    T    C        0      0        2 
   6   chr6_6738180     HCab    T    C        0      0        2 
   6   chr6_6738180     HPrz    T    C        0      0        2 
   6   chr6_6738180     ZBoe    T    C        0      0        2 
   6   chr6_6738180     ZGre    T    C        0      0        2 
   6   chr6_6738180     ZHar    T    C        0      0        2 
   6   chr6_6738180   Sample    T    C        0      0        2 
   6   chr6_6738423     AAsi    G    A        0      0        2 
   6   chr6_6738423     AKia    G    A        0      0        2 
   6   chr6_6738423     AOna    G    A      0.5      1        2 
   6   chr6_6738423     ASom    G    A        0      0        2 
   6   chr6_6738423     HCab    G    A        0      0        2 
   6   chr6_6738423     HPrz    G    A        0      0        2 
   6   chr6_6738423     ZBoe    G    A        0      0        2 
   6   chr6_6738423     ZGre    G    A        0      0        2 
   6   chr6_6738423     ZHar    G    A        0      0        2 
   6   chr6_6738423   Sample    G    A        0      0        2 
   6   chr6_6745473     AAsi    A    G        0      0        2 
   6   chr6_6745473     AKia    A    G        0      0        2 
   6   chr6_6745473     AOna    A    G        0      0        2 
   6   chr6_6745473     ASom    A    G        0      0        2 
   6   chr6_6745473     HCab    A    G        0      0        2 
   6   chr6_6745473     HPrz    A    G        0      0        2 
   6   chr6_6745473     ZBoe    A    G        0      0        2 
   6   chr6_6745473     ZGre    A    G      0.5      1        2 
   6   chr6_6745473     ZHar    A    G        0      0        2 
   6   chr6_6745473   Sample    A    G        0      0        2 
   6   chr6_6746850     AAsi    T    C        0      0        2 
   6   chr6_6746850     AKia    T    C        0      0        2 
   6   chr6_6746850     AOna    T    C        0      0        2 
   6   chr6_6746850     ASom    T    C        0      0        2 
   6   chr6_6746850     HCab    T    C        1      2        2 
   6   chr6_6746850     HPrz    T    C        1      2        2 
   6   chr6_6746850     ZBoe    T    C        0      0        2 
   6   chr6_6746850     ZGre    T    C        0      0        2 
   6   chr6_6746850     ZHar    T    C        0      0        2 
   6   chr6_6746850   Sample    T    C        0      0        2 
   6   chr6_6749513     AAsi    A    G        0      0        2 
   6   chr6_6749513     AKia    A    G        0      0        2 
   6   chr6_6749513     AOna    A    G        0      0        2 
   6   chr6_6749513     ASom    A    G        0      0        2 
   6   chr6_6749513     HCab    A    G        1      2        2 
   6   chr6_6749513     HPrz    A    G        1      2        2 
   6   chr6_6749513     ZBoe    A    G        0      0        2 
   6   chr6_6749513     ZGre    A    G        0      0        2 
   6   chr6_6749513     ZHar    A    G        0      0        2 
   6   chr6_6749513   Sample    A    G        0      0        2 
   6   chr6_6761930     AAsi    A    T      0.5      1        2 
   6   chr6_6761930     AKia    A    T        0      0        2 
   6   chr6_6761930     AOna    A    T        0      0        2 
   6   chr6_6761930     ASom    A    T        0      0        2 
   6   chr6_6761930     HCab    A    T        0      0        2 
   6   chr6_6761930     HPrz    A    T        0      0        2 
   6   chr6_6761930     ZBoe    A    T        0      0        2 
   6   chr6_6761930     ZGre    A    T        0      0        2 
   6   chr6_6761930     ZHar    A    T        0      0        2 
   6   chr6_6761930   Sample    A    T        0      0        2 
   6   chr6_6763362     AAsi    G    T        0      0        2 
   6   chr6_6763362     AKia    G    T        0      0        2 
   6   chr6_6763362     AOna    G    T        0      0        2 
   6   chr6_6763362     ASom    G    T        0      0        2 
   6   chr6_6763362     HCab    G    T        1      2        2 
   6   chr6_6763362     HPrz    G    T        1      2        2 
   6   chr6_6763362     ZBoe    G    T        0      0        2 
   6   chr6_6763362     ZGre    G    T        0      0        2 
   6   chr6_6763362     ZHar    G    T        0      0        2 
   6   chr6_6763362   Sample    G    T        0      0        2 
   6   chr6_6765238     AAsi    T    C        0      0        2 
   6   chr6_6765238     AKia    T    C        0      0        2 
   6   chr6_6765238     AOna    T    C        0      0        2 
   6   chr6_6765238     ASom    T    C        0      0        2 
   6   chr6_6765238     HCab    T    C        0      0        2 
   6   chr6_6765238     HPrz    T    C        0      0        2 
   6   chr6_6765238     ZBoe    T    C      0.5      1        2 
   6   chr6_6765238     ZGre    T    C        0      0        2 
   6   chr6_6765238     ZHar    T    C        0      0        2 
   6   chr6_6765238   Sample    T    C        0      0        2 
   6   chr6_6767211     AAsi    T    A        0      0        2 
   6   chr6_6767211     AKia    T    A        0      0        2 
   6   chr6_6767211     AOna    T    A        0      0        2 
   6   chr6_6767211     ASom    T    A        0      0        2 
   6   chr6_6767211     HCab    T    A        0      0        2 
   6   chr6_6767211     HPrz    T    A        0      0        2 
   6   chr6_6767211     ZBoe    T    A        1      2        2 
   6   chr6_6767211     ZGre    T    A        1      2        2 
   6   chr6_6767211     ZHar    T    A        0      0        2 
   6   chr6_6767211   Sample    T    A        0      0        2 
   6   chr6_6770132     AAsi    T    C        0      0        2 
   6   chr6_6770132     AKia    T    C        0      0        2 
   6   chr6_6770132     AOna    T    C        0      0        2 
   6   chr6_6770132     ASom    T    C        0      0        2 
   6   chr6_6770132     HCab    T    C        0      0        2 
   6   chr6_6770132     HPrz    T    C        0      0        2 
   6   chr6_6770132     ZBoe    T    C        0      0        2 
   6   chr6_6770132     ZGre    T    C        0      0        2 
   6   chr6_6770132     ZHar    T    C        1      2        2 
   6   chr6_6770132   Sample    T    C        0      0        2 
   6   chr6_6771155     AAsi    G    A        1      2        2 
   6   chr6_6771155     AKia    G    A        0      0        2 
   6   chr6_6771155     AOna    G    A        0      0        2 
   6   chr6_6771155     ASom    G    A        1      2        2 
   6   chr6_6771155     HCab    G    A        0      0        2 
   6   chr6_6771155     HPrz    G    A        0      0        2 
   6   chr6_6771155     ZBoe    G    A        0      0        2 
   6   chr6_6771155     ZGre    G    A        0      0        2 
   6   chr6_6771155     ZHar    G    A        0      0        2 
   6   chr6_6771155   Sample    G    A        1      2        2 
   6   chr6_6773268     AAsi    A    T        0      0        2 
   6   chr6_6773268     AKia    A    T        0      0        2 
   6   chr6_6773268     AOna    A    T        0      0        2 
   6   chr6_6773268     ASom    A    T        0      0        2 
   6   chr6_6773268     HCab    A    T        0      0        2 
   6   chr6_6773268     HPrz    A    T        0      0        2 
   6   chr6_6773268     ZBoe    A    T      0.5      1        2 
   6   chr6_6773268     ZGre    A    T        0      0        2 
   6   chr6_6773268     ZHar    A    T        0      0        2 
   6   chr6_6773268   Sample    A    T        0      0        2 
   6   chr6_6776286     AAsi    A    G        0      0        2 
   6   chr6_6776286     AKia    A    G        0      0        2 
   6   chr6_6776286     AOna    A    G        1      2        2 
   6   chr6_6776286     ASom    A    G        0      0        2 
   6   chr6_6776286     HCab    A    G        0      0        2 
   6   chr6_6776286     HPrz    A    G        0      0        2 
   6   chr6_6776286     ZBoe    A    G        0      0        2 
   6   chr6_6776286     ZGre    A    G        0      0        2 
   6   chr6_6776286     ZHar    A    G        0      0        2 
   6   chr6_6776286   Sample    A    G        0      0        2 
   6   chr6_6777297     AAsi    T    G        0      0        2 
   6   chr6_6777297     AKia    T    G        0      0        2 
   6   chr6_6777297     AOna    T    G        0      0        2 
   6   chr6_6777297     ASom    T    G        0      0        2 
   6   chr6_6777297     HCab    T    G        1      2        2 
   6   chr6_6777297     HPrz    T    G        1      2        2 
   6   chr6_6777297     ZBoe    T    G        0      0        2 
   6   chr6_6777297     ZGre    T    G        0      0        2 
   6   chr6_6777297     ZHar    T    G        0      0        2 
   6   chr6_6777297   Sample    T    G        0      0        2 
   6   chr6_6778022     AAsi    G    A        0      0        2 
   6   chr6_6778022     AKia    G    A        0      0        2 
   6   chr6_6778022     AOna    G    A        0      0        2 
   6   chr6_6778022     ASom    G    A        0      0        2 
   6   chr6_6778022     HCab    G    A        0      0        2 
   6   chr6_6778022     HPrz    G    A        0      0        2 
   6   chr6_6778022     ZBoe    G    A      0.5      1        2 
   6   chr6_6778022     ZGre    G    A        0      0        2 
   6   chr6_6778022     ZHar    G    A        0      0        2 
   6   chr6_6778022   Sample    G    A        0      0        2 
   6   chr6_6783119     AAsi    A    G        1      2        2 
   6   chr6_6783119     AKia    A    G        0      0        2 
   6   chr6_6783119     AOna    A    G        0      0        2 
   6   chr6_6783119     ASom    A    G        1      2        2 
   6   chr6_6783119     HCab    A    G        0      0        2 
   6   chr6_6783119     HPrz    A    G        0      0        2 
   6   chr6_6783119     ZBoe    A    G        0      0        2 
   6   chr6_6783119     ZGre    A    G        0      0        2 
   6   chr6_6783119     ZHar    A    G        0      0        2 
   6   chr6_6783119   Sample    A    G        1      2        2 
   6   chr6_6787943     AAsi    G    T        0      0        2 
   6   chr6_6787943     AKia    G    T        0      0        2 
   6   chr6_6787943     AOna    G    T        0      0        2 
   6   chr6_6787943     ASom    G    T        0      0        2 
   6   chr6_6787943     HCab    G    T      0.5      1        2 
   6   chr6_6787943     HPrz    G    T      0.5      1        2 
   6   chr6_6787943     ZBoe    G    T        0      0        2 
   6   chr6_6787943     ZGre    G    T        0      0        2 
   6   chr6_6787943     ZHar    G    T        0      0        2 
   6   chr6_6787943   Sample    G    T        0      0        2 
   6   chr6_6791942     AAsi    C    T        0      0        2 
   6   chr6_6791942     AKia    C    T        0      0        2 
   6   chr6_6791942     AOna    C    T        0      0        2 
   6   chr6_6791942     ASom    C    T        0      0        2 
   6   chr6_6791942     HCab    C    T        0      0        2 
   6   chr6_6791942     HPrz    C    T        0      0        2 
   6   chr6_6791942     ZBoe    C    T      0.5      1        2 
   6   chr6_6791942     ZGre    C    T        0      0        2 
   6   chr6_6791942     ZHar    C    T        0      0        2 
   6   chr6_6791942   Sample    C    T        0      0        2 
   6   chr6_6798371     AAsi    C    T        0      0        2 
   6   chr6_6798371     AKia    C    T        0      0        2 
   6   chr6_6798371     AOna    C    T        0      0        2 
   6   chr6_6798371     ASom    C    T        0      0        2 
   6   chr6_6798371     HCab    C    T        0      0        2 
   6   chr6_6798371     HPrz    C    T        0      0        2 
   6   chr6_6798371     ZBoe    C    T        1      2        2 
   6   chr6_6798371     ZGre    C    T        0      0        2 
   6   chr6_6798371     ZHar    C    T        0      0        2 
   6   chr6_6798371   Sample    C    T        0      0        2 
   6   chr6_6800121     AAsi    G    A        0      0        2 
   6   chr6_6800121     AKia    G    A        0      0        2 
   6   chr6_6800121     AOna    G    A        0      0        2 
   6   chr6_6800121     ASom    G    A        0      0        2 
   6   chr6_6800121     HCab    G    A        1      2        2 
   6   chr6_6800121     HPrz    G    A        1      2        2 
   6   chr6_6800121     ZBoe    G    A        0      0        2 
   6   chr6_6800121     ZGre    G    A        0      0        2 
   6   chr6_6800121     ZHar    G    A        0      0        2 
   6   chr6_6800121   Sample    G    A        0      0        2 
   6   chr6_6801245     AAsi    T    C        0      0        2 
   6   chr6_6801245     AKia    T    C        0      0        2 
   6   chr6_6801245     AOna    T    C        0      0        2 
   6   chr6_6801245     ASom    T    C        0      0        2 
   6   chr6_6801245     HCab    T    C        0      0        2 
   6   chr6_6801245     HPrz    T    C        0      0        2 
   6   chr6_6801245     ZBoe    T    C      0.5      1        2 
   6   chr6_6801245     ZGre    T    C        0      0        2 
   6   chr6_6801245     ZHar    T    C        0      0        2 
   6   chr6_6801245   Sample    T    C        0      0        2 
   6   chr6_6806928     AAsi    A    G        0      0        2 
   6   chr6_6806928     AKia    A    G        0      0        2 
   6   chr6_6806928     AOna    A    G        0      0        2 
   6   chr6_6806928     ASom    A    G        0      0        2 
   6   chr6_6806928     HCab    A    G        0      0        2 
   6   chr6_6806928     HPrz    A    G        0      0        2 
   6   chr6_6806928     ZBoe    A    G        0      0        2 
   6   chr6_6806928     ZGre    A    G        1      2        2 
   6   chr6_6806928     ZHar    A    G      0.5      1        2 
   6   chr6_6806928   Sample    A    G        0      0        2 
   6   chr6_6814568     AAsi    T    C        0      0        2 
   6   chr6_6814568     AKia    T    C        0      0        2 
   6   chr6_6814568     AOna    T    C        1      2        2 
   6   chr6_6814568     ASom    T    C        0      0        2 
   6   chr6_6814568     HCab    T    C        0      0        2 
   6   chr6_6814568     HPrz    T    C        0      0        2 
   6   chr6_6814568     ZBoe    T    C        0      0        2 
   6   chr6_6814568     ZGre    T    C        0      0        2 
   6   chr6_6814568     ZHar    T    C        0      0        2 
   6   chr6_6814568   Sample    T    C        0      0        2 
   6   chr6_6827702     AAsi    C    T        0      0        2 
   6   chr6_6827702     AKia    C    T        0      0        2 
   6   chr6_6827702     AOna    C    T        0      0        2 
   6   chr6_6827702     ASom    C    T        0      0        2 
   6   chr6_6827702     HCab    C    T        0      0        2 
   6   chr6_6827702     HPrz    C    T        0      0        2 
   6   chr6_6827702     ZBoe    C    T      0.5      1        2 
   6   chr6_6827702     ZGre    C    T        0      0        2 
   6   chr6_6827702     ZHar    C    T        0      0        2 
   6   chr6_6827702   Sample    C    T        0      0        2 
   6   chr6_6828816     AAsi    C    T        0      0        2 
   6   chr6_6828816     AKia    C    T        0      0        2 
   6   chr6_6828816     AOna    C    T        1      2        2 
   6   chr6_6828816     ASom    C    T        0      0        2 
   6   chr6_6828816     HCab    C    T        0      0        2 
   6   chr6_6828816     HPrz    C    T        0      0        2 
   6   chr6_6828816     ZBoe    C    T        0      0        2 
   6   chr6_6828816     ZGre    C    T        0      0        2 
   6   chr6_6828816     ZHar    C    T        0      0        2 
   6   chr6_6828816   Sample    C    T        0      0        2 
   6   chr6_6830025     AAsi    G    A        0      0        2 
   6   chr6_6830025     AKia    G    A        1      2        2 
   6   chr6_6830025     AOna    G    A        0      0        2 
   6   chr6_6830025     ASom    G    A        0      0        2 
   6   chr6_6830025     HCab    G    A        0      0        2 
   6   chr6_6830025     HPrz    G    A        0      0        2 
   6   chr6_6830025     ZBoe    G    A        0      0        2 
   6   chr6_6830025     ZGre    G    A        0      0        2 
   6   chr6_6830025     ZHar    G    A        0      0        2 
   6   chr6_6830025   Sample    G    A        0      0        2 
   6   chr6_6835396     AAsi    A    G        0      0        2 
   6   chr6_6835396     AKia    A    G        0      0        2 
   6   chr6_6835396     AOna    A    G        0      0        2 
   6   chr6_6835396     ASom    A    G        0      0        2 
   6   chr6_6835396     HCab    A    G        0      0        2 
   6   chr6_6835396     HPrz    A    G        0      0        2 
   6   chr6_6835396     ZBoe    A    G        0      0        2 
   6   chr6_6835396     ZGre    A    G        0      0        2 
   6   chr6_6835396     ZHar    A    G      0.5      1        2 
   6   chr6_6835396   Sample    A    G        0      0        2 
   6   chr6_6836742     AAsi    T    C        0      0        2 
   6   chr6_6836742     AKia    T    C        0      0        2 
   6   chr6_6836742     AOna    T    C        0      0        2 
   6   chr6_6836742     ASom    T    C        0      0        2 
   6   chr6_6836742     HCab    T    C        1      2        2 
   6   chr6_6836742     HPrz    T    C        1      2        2 
   6   chr6_6836742     ZBoe    T    C        0      0        2 
   6   chr6_6836742     ZGre    T    C        0      0        2 
   6   chr6_6836742     ZHar    T    C        0      0        2 
   6   chr6_6836742   Sample    T    C        0      0        2 
   6   chr6_6838529     AAsi    C    T        0      0        2 
   6   chr6_6838529     AKia    C    T        0      0        2 
   6   chr6_6838529     AOna    C    T        0      0        2 
   6   chr6_6838529     ASom    C    T        0      0        2 
   6   chr6_6838529     HCab    C    T        1      2        2 
   6   chr6_6838529     HPrz    C    T        1      2        2 
   6   chr6_6838529     ZBoe    C    T        0      0        2 
   6   chr6_6838529     ZGre    C    T        0      0        2 
   6   chr6_6838529     ZHar    C    T        0      0        2 
   6   chr6_6838529   Sample    C    T        0      0        2 
   6   chr6_6843653     AAsi    T    C        0      0        2 
   6   chr6_6843653     AKia    T    C        0      0        2 
   6   chr6_6843653     AOna    T    C      0.5      1        2 
   6   chr6_6843653     ASom    T    C        0      0        2 
   6   chr6_6843653     HCab    T    C        0      0        2 
   6   chr6_6843653     HPrz    T    C        0      0        2 
   6   chr6_6843653     ZBoe    T    C        0      0        2 
   6   chr6_6843653     ZGre    T    C        0      0        2 
   6   chr6_6843653     ZHar    T    C        0      0        2 
   6   chr6_6843653   Sample    T    C        0      0        2 
   6   chr6_6846106     AAsi    C    T        1      2        2 
   6   chr6_6846106     AKia    C    T        0      0        2 
   6   chr6_6846106     AOna    C    T        0      0        2 
   6   chr6_6846106     ASom    C    T        1      2        2 
   6   chr6_6846106     HCab    C    T        0      0        2 
   6   chr6_6846106     HPrz    C    T        0      0        2 
   6   chr6_6846106     ZBoe    C    T        0      0        2 
   6   chr6_6846106     ZGre    C    T        0      0        2 
   6   chr6_6846106     ZHar    C    T        0      0        2 
   6   chr6_6846106   Sample    C    T        1      2        2 
   6   chr6_6852174     AAsi    T    C        0      0        2 
   6   chr6_6852174     AKia    T    C        0      0        2 
   6   chr6_6852174     AOna    T    C        0      0        2 
   6   chr6_6852174     ASom    T    C        0      0        2 
   6   chr6_6852174     HCab    T    C        1      2        2 
   6   chr6_6852174     HPrz    T    C        1      2        2 
   6   chr6_6852174     ZBoe    T    C        0      0        2 
   6   chr6_6852174     ZGre    T    C        0      0        2 
   6   chr6_6852174     ZHar    T    C        0      0        2 
   6   chr6_6852174   Sample    T    C        0      0        2 
   6   chr6_6852616     AAsi    C    T        0      0        2 
   6   chr6_6852616     AKia    C    T        1      2        2 
   6   chr6_6852616     AOna    C    T      0.5      1        2 
   6   chr6_6852616     ASom    C    T        0      0        2 
   6   chr6_6852616     HCab    C    T        0      0        2 
   6   chr6_6852616     HPrz    C    T        0      0        2 
   6   chr6_6852616     ZBoe    C    T        0      0        2 
   6   chr6_6852616     ZGre    C    T        0      0        2 
   6   chr6_6852616     ZHar    C    T        0      0        2 
   6   chr6_6852616   Sample    C    T        0      0        2 
   6   chr6_6856677     AAsi    T    G        0      0        2 
   6   chr6_6856677     AKia    T    G        0      0        2 
   6   chr6_6856677     AOna    T    G        0      0        2 
   6   chr6_6856677     ASom    T    G        0      0        2 
   6   chr6_6856677     HCab    T    G        0      0        2 
   6   chr6_6856677     HPrz    T    G        0      0        2 
   6   chr6_6856677     ZBoe    T    G        0      0        2 
   6   chr6_6856677     ZGre    T    G      0.5      1        2 
   6   chr6_6856677     ZHar    T    G        0      0        2 
   6   chr6_6856677   Sample    T    G        0      0        2 
   6   chr6_6857060     AAsi    C    A        0      0        2 
   6   chr6_6857060     AKia    C    A        1      2        2 
   6   chr6_6857060     AOna    C    A        0      0        2 
   6   chr6_6857060     ASom    C    A        0      0        2 
   6   chr6_6857060     HCab    C    A        0      0        2 
   6   chr6_6857060     HPrz    C    A        0      0        2 
   6   chr6_6857060     ZBoe    C    A        0      0        2 
   6   chr6_6857060     ZGre    C    A        0      0        2 
   6   chr6_6857060     ZHar    C    A        0      0        2 
   6   chr6_6857060   Sample    C    A        0      0        2 
   6   chr6_6860453     AAsi    C    T        0      0        2 
   6   chr6_6860453     AKia    C    T        0      0        2 
   6   chr6_6860453     AOna    C    T        0      0        2 
   6   chr6_6860453     ASom    C    T        0      0        2 
   6   chr6_6860453     HCab    C    T        1      2        2 
   6   chr6_6860453     HPrz    C    T        1      2        2 
   6   chr6_6860453     ZBoe    C    T        0      0        2 
   6   chr6_6860453     ZGre    C    T        0      0        2 
   6   chr6_6860453     ZHar    C    T        0      0        2 
   6   chr6_6860453   Sample    C    T        0      0        2 
   6   chr6_6868519     AAsi    T    A        0      0        2 
   6   chr6_6868519     AKia    T    A        0      0        2 
   6   chr6_6868519     AOna    T    A        0      0        2 
   6   chr6_6868519     ASom    T    A        0      0        2 
   6   chr6_6868519     HCab    T    A        1      2        2 
   6   chr6_6868519     HPrz    T    A        1      2        2 
   6   chr6_6868519     ZBoe    T    A        0      0        2 
   6   chr6_6868519     ZGre    T    A        0      0        2 
   6   chr6_6868519     ZHar    T    A        0      0        2 
   6   chr6_6868519   Sample    T    A        0      0        2 
   6   chr6_6871466     AAsi    A    G        0      0        2 
   6   chr6_6871466     AKia    A    G        1      2        2 
   6   chr6_6871466     AOna    A    G        0      0        2 
   6   chr6_6871466     ASom    A    G        0      0        2 
   6   chr6_6871466     HCab    A    G        0      0        2 
   6   chr6_6871466     HPrz    A    G        0      0        2 
   6   chr6_6871466     ZBoe    A    G        0      0        2 
   6   chr6_6871466     ZGre    A    G        0      0        2 
   6   chr6_6871466     ZHar    A    G        0      0        2 
   6   chr6_6871466   Sample    A    G        0      0        2 
   6   chr6_6873181     AAsi    T    G        0      0        2 
   6   chr6_6873181     AKia    T    G        1      2        2 
   6   chr6_6873181     AOna    T    G        0      0        2 
   6   chr6_6873181     ASom    T    G        0      0        2 
   6   chr6_6873181     HCab    T    G        0      0        2 
   6   chr6_6873181     HPrz    T    G        0      0        2 
   6   chr6_6873181     ZBoe    T    G        0      0        2 
   6   chr6_6873181     ZGre    T    G        0      0        2 
   6   chr6_6873181     ZHar    T    G        0      0        2 
   6   chr6_6873181   Sample    T    G        0      0        2 
   6   chr6_6873607     AAsi    A    G        0      0        2 
   6   chr6_6873607     AKia    A    G        0      0        2 
   6   chr6_6873607     AOna    A    G      0.5      1        2 
   6   chr6_6873607     ASom    A    G        0      0        2 
   6   chr6_6873607     HCab    A    G        0      0        2 
   6   chr6_6873607     HPrz    A    G        0      0        2 
   6   chr6_6873607     ZBoe    A    G        0      0        2 
   6   chr6_6873607     ZGre    A    G        0      0        2 
   6   chr6_6873607     ZHar    A    G        0      0        2 
   6   chr6_6873607   Sample    A    G        0      0        2 
   6   chr6_6876352     AAsi    T    C        0      0        2 
   6   chr6_6876352     AKia    T    C        0      0        2 
   6   chr6_6876352     AOna    T    C        0      0        2 
   6   chr6_6876352     ASom    T    C        0      0        2 
   6   chr6_6876352     HCab    T    C        1      2        2 
   6   chr6_6876352     HPrz    T    C        1      2        2 
   6   chr6_6876352     ZBoe    T    C        0      0        2 
   6   chr6_6876352     ZGre    T    C        0      0        2 
   6   chr6_6876352     ZHar    T    C        0      0        2 
   6   chr6_6876352   Sample    T    C        0      0        2 
   6   chr6_6878648     AAsi    A    G        0      0        2 
   6   chr6_6878648     AKia    A    G        0      0        2 
   6   chr6_6878648     AOna    A    G        0      0        2 
   6   chr6_6878648     ASom    A    G        0      0        2 
   6   chr6_6878648     HCab    A    G        0      0        2 
   6   chr6_6878648     HPrz    A    G        0      0        2 
   6   chr6_6878648     ZBoe    A    G      0.5      1        2 
   6   chr6_6878648     ZGre    A    G        0      0        2 
   6   chr6_6878648     ZHar    A    G        0      0        2 
   6   chr6_6878648   Sample    A    G        0      0        2 
   6   chr6_6879100     AAsi    C    T        0      0        2 
   6   chr6_6879100     AKia    C    T        0      0        2 
   6   chr6_6879100     AOna    C    T        0      0        2 
   6   chr6_6879100     ASom    C    T        0      0        2 
   6   chr6_6879100     HCab    C    T        0      0        2 
   6   chr6_6879100     HPrz    C    T        0      0        2 
   6   chr6_6879100     ZBoe    C    T        0      0        2 
   6   chr6_6879100     ZGre    C    T        0      0        2 
   6   chr6_6879100     ZHar    C    T        1      2        2 
   6   chr6_6879100   Sample    C    T        0      0        2 
   6   chr6_6884324     AAsi    A    C        0      0        2 
   6   chr6_6884324     AKia    A    C        0      0        2 
   6   chr6_6884324     AOna    A    C        0      0        2 
   6   chr6_6884324     ASom    A    C        0      0        2 
   6   chr6_6884324     HCab    A    C        1      2        2 
   6   chr6_6884324     HPrz    A    C        1      2        2 
   6   chr6_6884324     ZBoe    A    C        0      0        2 
   6   chr6_6884324     ZGre    A    C        0      0        2 
   6   chr6_6884324     ZHar    A    C        0      0        2 
   6   chr6_6884324   Sample    A    C        0      0        2 
   6   chr6_6889536     AAsi    T    C        0      0        2 
   6   chr6_6889536     AKia    T    C        1      2        2 
   6   chr6_6889536     AOna    T    C        1      2        2 
   6   chr6_6889536     ASom    T    C        0      0        2 
   6   chr6_6889536     HCab    T    C        0      0        2 
   6   chr6_6889536     HPrz    T    C        0      0        2 
   6   chr6_6889536     ZBoe    T    C        0      0        2 
   6   chr6_6889536     ZGre    T    C        0      0        2 
   6   chr6_6889536     ZHar    T    C        0      0        2 
   6   chr6_6889536   Sample    T    C        0      0        2 
   6   chr6_6890873     AAsi    A    G        1      2        2 
   6   chr6_6890873     AKia    A    G        0      0        2 
   6   chr6_6890873     AOna    A    G        0      0        2 
   6   chr6_6890873     ASom    A    G        0      0        2 
   6   chr6_6890873     HCab    A    G        0      0        2 
   6   chr6_6890873     HPrz    A    G        0      0        2 
   6   chr6_6890873     ZBoe    A    G        0      0        2 
   6   chr6_6890873     ZGre    A    G        0      0        2 
   6   chr6_6890873     ZHar    A    G        0      0        2 
   6   chr6_6890873   Sample    A    G        0      0        2 
   6   chr6_6897835     AAsi    G    A        0      0        2 
   6   chr6_6897835     AKia    G    A        0      0        2 
   6   chr6_6897835     AOna    G    A      0.5      1        2 
   6   chr6_6897835     ASom    G    A        0      0        2 
   6   chr6_6897835     HCab    G    A        0      0        2 
   6   chr6_6897835     HPrz    G    A        0      0        2 
   6   chr6_6897835     ZBoe    G    A        0      0        2 
   6   chr6_6897835     ZGre    G    A        0      0        2 
   6   chr6_6897835     ZHar    G    A        0      0        2 
   6   chr6_6897835   Sample    G    A        0      0        2 
   6   chr6_6901264     AAsi    A    G        0      0        2 
   6   chr6_6901264     AKia    A    G        0      0        2 
   6   chr6_6901264     AOna    A    G        0      0        2 
   6   chr6_6901264     ASom    A    G        0      0        2 
   6   chr6_6901264     HCab    A    G        0      0        2 
   6   chr6_6901264     HPrz    A    G        0      0        2 
   6   chr6_6901264     ZBoe    A    G        0      0        2 
   6   chr6_6901264     ZGre    A    G        1      2        2 
   6   chr6_6901264     ZHar    A    G        0      0        2 
   6   chr6_6901264   Sample    A    G        0      0        2 
   6   chr6_6912823     AAsi    G    A        0      0        2 
   6   chr6_6912823     AKia    G    A        0      0        2 
   6   chr6_6912823     AOna    G    A        0      0        2 
   6   chr6_6912823     ASom    G    A        0      0        2 
   6   chr6_6912823     HCab    G    A        1      2        2 
   6   chr6_6912823     HPrz    G    A        1      2        2 
   6   chr6_6912823     ZBoe    G    A        0      0        2 
   6   chr6_6912823     ZGre    G    A        0      0        2 
   6   chr6_6912823     ZHar    G    A        0      0        2 
   6   chr6_6912823   Sample    G    A        0      0        2 
   6   chr6_6915601     AAsi    A    C        0      0        2 
   6   chr6_6915601     AKia    A    C        0      0        2 
   6   chr6_6915601     AOna    A    C        0      0        2 
   6   chr6_6915601     ASom    A    C        0      0        2 
   6   chr6_6915601     HCab    A    C        0      0        2 
   6   chr6_6915601     HPrz    A    C        0      0        2 
   6   chr6_6915601     ZBoe    A    C        0      0        2 
   6   chr6_6915601     ZGre    A    C        1      2        2 
   6   chr6_6915601     ZHar    A    C        0      0        2 
   6   chr6_6915601   Sample    A    C        0      0        2 
   6   chr6_6919790     AAsi    T    C        0      0        2 
   6   chr6_6919790     AKia    T    C        0      0        2 
   6   chr6_6919790     AOna    T    C        0      0        2 
   6   chr6_6919790     ASom    T    C        0      0        2 
   6   chr6_6919790     HCab    T    C      0.5      1        2 
   6   chr6_6919790     HPrz    T    C      0.5      1        2 
   6   chr6_6919790     ZBoe    T    C        0      0        2 
   6   chr6_6919790     ZGre    T    C        0      0        2 
   6   chr6_6919790     ZHar    T    C        0      0        2 
   6   chr6_6919790   Sample    T    C        0      0        2 
   6   chr6_6922635     AAsi    C    T        0      0        2 
   6   chr6_6922635     AKia    C    T        1      2        2 
   6   chr6_6922635     AOna    C    T        1      2        2 
   6   chr6_6922635     ASom    C    T        0      0        2 
   6   chr6_6922635     HCab    C    T        0      0        2 
   6   chr6_6922635     HPrz    C    T        0      0        2 
   6   chr6_6922635     ZBoe    C    T        0      0        2 
   6   chr6_6922635     ZGre    C    T        0      0        2 
   6   chr6_6922635     ZHar    C    T        0      0        2 
   6   chr6_6922635   Sample    C    T        0      0        2 
   6   chr6_6935770     AAsi    C    G        0      0        2 
   6   chr6_6935770     AKia    C    G        0      0        2 
   6   chr6_6935770     AOna    C    G        0      0        2 
   6   chr6_6935770     ASom    C    G        0      0        2 
   6   chr6_6935770     HCab    C    G      0.5      1        2 
   6   chr6_6935770     HPrz    C    G        1      2        2 
   6   chr6_6935770     ZBoe    C    G        0      0        2 
   6   chr6_6935770     ZGre    C    G        0      0        2 
   6   chr6_6935770     ZHar    C    G        0      0        2 
   6   chr6_6935770   Sample    C    G        0      0        2 
   6   chr6_6936563     AAsi    T    C        0      0        2 
   6   chr6_6936563     AKia    T    C        1      2        2 
   6   chr6_6936563     AOna    T    C      0.5      1        2 
   6   chr6_6936563     ASom    T    C        0      0        2 
   6   chr6_6936563     HCab    T    C        0      0        2 
   6   chr6_6936563     HPrz    T    C        0      0        2 
   6   chr6_6936563     ZBoe    T    C        0      0        2 
   6   chr6_6936563     ZGre    T    C        0      0        2 
   6   chr6_6936563     ZHar    T    C        0      0        2 
   6   chr6_6936563   Sample    T    C        0      0        2 
   6   chr6_6940498     AAsi    A    T        0      0        2 
   6   chr6_6940498     AKia    A    T        0      0        2 
   6   chr6_6940498     AOna    A    T        0      0        2 
   6   chr6_6940498     ASom    A    T        0      0        2 
   6   chr6_6940498     HCab    A    T      0.5      1        2 
   6   chr6_6940498     HPrz    A    T        0      0        2 
   6   chr6_6940498     ZBoe    A    T        0      0        2 
   6   chr6_6940498     ZGre    A    T        0      0        2 
   6   chr6_6940498     ZHar    A    T        0      0        2 
   6   chr6_6940498   Sample    A    T        0      0        2 
   6   chr6_6940656     AAsi    G    A        0      0        2 
   6   chr6_6940656     AKia    G    A        0      0        2 
   6   chr6_6940656     AOna    G    A        0      0        2 
   6   chr6_6940656     ASom    G    A        0      0        2 
   6   chr6_6940656     HCab    G    A        1      2        2 
   6   chr6_6940656     HPrz    G    A        1      2        2 
   6   chr6_6940656     ZBoe    G    A        0      0        2 
   6   chr6_6940656     ZGre    G    A        0      0        2 
   6   chr6_6940656     ZHar    G    A        0      0        2 
   6   chr6_6940656   Sample    G    A        0      0        2 
   6   chr6_6940855     AAsi    A    T        0      0        2 
   6   chr6_6940855     AKia    A    T        1      2        2 
   6   chr6_6940855     AOna    A    T        0      0        2 
   6   chr6_6940855     ASom    A    T        0      0        2 
   6   chr6_6940855     HCab    A    T        0      0        2 
   6   chr6_6940855     HPrz    A    T        0      0        2 
   6   chr6_6940855     ZBoe    A    T        0      0        2 
   6   chr6_6940855     ZGre    A    T        0      0        2 
   6   chr6_6940855     ZHar    A    T        0      0        2 
   6   chr6_6940855   Sample    A    T        0      0        2 
   6   chr6_6941727     AAsi    A    G        0      0        2 
   6   chr6_6941727     AKia    A    G        0      0        2 
   6   chr6_6941727     AOna    A    G        0      0        2 
   6   chr6_6941727     ASom    A    G        0      0        2 
   6   chr6_6941727     HCab    A    G        0      0        2 
   6   chr6_6941727     HPrz    A    G        0      0        2 
   6   chr6_6941727     ZBoe    A    G        1      2        2 
   6   chr6_6941727     ZGre    A    G        0      0        2 
   6   chr6_6941727     ZHar    A    G        0      0        2 
   6   chr6_6941727   Sample    A    G        0      0        2 
   6   chr6_6941916     AAsi    G    A        0      0        2 
   6   chr6_6941916     AKia    G    A        1      2        2 
   6   chr6_6941916     AOna    G    A        0      0        2 
   6   chr6_6941916     ASom    G    A        0      0        2 
   6   chr6_6941916     HCab    G    A        0      0        2 
   6   chr6_6941916     HPrz    G    A        0      0        2 
   6   chr6_6941916     ZBoe    G    A        0      0        2 
   6   chr6_6941916     ZGre    G    A        0      0        2 
   6   chr6_6941916     ZHar    G    A        0      0        2 
   6   chr6_6941916   Sample    G    A        0      0        2 
   6   chr6_6948343     AAsi    A    G        0      0        2 
   6   chr6_6948343     AKia    A    G        0      0        2 
   6   chr6_6948343     AOna    A    G        0      0        2 
   6   chr6_6948343     ASom    A    G        0      0        2 
   6   chr6_6948343     HCab    A    G        0      0        2 
   6   chr6_6948343     HPrz    A    G        0      0        2 
   6   chr6_6948343     ZBoe    A    G      0.5      1        2 
   6   chr6_6948343     ZGre    A    G        0      0        2 
   6   chr6_6948343     ZHar    A    G        0      0        2 
   6   chr6_6948343   Sample    A    G        0      0        2 
   6   chr6_6949593     AAsi    G    A        1      2        2 
   6   chr6_6949593     AKia    G    A        0      0        2 
   6   chr6_6949593     AOna    G    A        0      0        2 
   6   chr6_6949593     ASom    G    A        1      2        2 
   6   chr6_6949593     HCab    G    A        0      0        2 
   6   chr6_6949593     HPrz    G    A        0      0        2 
   6   chr6_6949593     ZBoe    G    A        0      0        2 
   6   chr6_6949593     ZGre    G    A        0      0        2 
   6   chr6_6949593     ZHar    G    A        0      0        2 
   6   chr6_6949593   Sample    G    A        1      2        2 
   6   chr6_6957658     AAsi    G    A        0      0        2 
   6   chr6_6957658     AKia    G    A        0      0        2 
   6   chr6_6957658     AOna    G    A        0      0        2 
   6   chr6_6957658     ASom    G    A        0      0        2 
   6   chr6_6957658     HCab    G    A        1      2        2 
   6   chr6_6957658     HPrz    G    A        1      2        2 
   6   chr6_6957658     ZBoe    G    A        0      0        2 
   6   chr6_6957658     ZGre    G    A        0      0        2 
   6   chr6_6957658     ZHar    G    A        0      0        2 
   6   chr6_6957658   Sample    G    A        0      0        2 
   6   chr6_6958993     AAsi    G    C        0      0        2 
   6   chr6_6958993     AKia    G    C      0.5      1        2 
   6   chr6_6958993     AOna    G    C        0      0        2 
   6   chr6_6958993     ASom    G    C        0      0        2 
   6   chr6_6958993     HCab    G    C        0      0        2 
   6   chr6_6958993     HPrz    G    C        0      0        2 
   6   chr6_6958993     ZBoe    G    C        0      0        2 
   6   chr6_6958993     ZGre    G    C        0      0        2 
   6   chr6_6958993     ZHar    G    C        0      0        2 
   6   chr6_6958993   Sample    G    C        0      0        2 
   6   chr6_6961665     AAsi    A    G        0      0        2 
   6   chr6_6961665     AKia    A    G        0      0        2 
   6   chr6_6961665     AOna    A    G        0      0        2 
   6   chr6_6961665     ASom    A    G        0      0        2 
   6   chr6_6961665     HCab    A    G        0      0        2 
   6   chr6_6961665     HPrz    A    G        0      0        2 
   6   chr6_6961665     ZBoe    A    G        0      0        2 
   6   chr6_6961665     ZGre    A    G      0.5      1        2 
   6   chr6_6961665     ZHar    A    G        0      0        2 
   6   chr6_6961665   Sample    A    G        0      0        2 
   6   chr6_6962531     AAsi    A    C        1      2        2 
   6   chr6_6962531     AKia    A    C        0      0        2 
   6   chr6_6962531     AOna    A    C        0      0        2 
   6   chr6_6962531     ASom    A    C        1      2        2 
   6   chr6_6962531     HCab    A    C        0      0        2 
   6   chr6_6962531     HPrz    A    C        0      0        2 
   6   chr6_6962531     ZBoe    A    C        0      0        2 
   6   chr6_6962531     ZGre    A    C        0      0        2 
   6   chr6_6962531     ZHar    A    C        0      0        2 
   6   chr6_6962531   Sample    A    C        1      2        2 
   6   chr6_6963172     AAsi    C    T        0      0        2 
   6   chr6_6963172     AKia    C    T        0      0        2 
   6   chr6_6963172     AOna    C    T        0      0        2 
   6   chr6_6963172     ASom    C    T        0      0        2 
   6   chr6_6963172     HCab    C    T        1      2        2 
   6   chr6_6963172     HPrz    C    T        1      2        2 
   6   chr6_6963172     ZBoe    C    T        0      0        2 
   6   chr6_6963172     ZGre    C    T        0      0        2 
   6   chr6_6963172     ZHar    C    T        0      0        2 
   6   chr6_6963172   Sample    C    T        0      0        2 
   6   chr6_6966028     AAsi    G    T        0      0        2 
   6   chr6_6966028     AKia    G    T        0      0        2 
   6   chr6_6966028     AOna    G    T        1      2        2 
   6   chr6_6966028     ASom    G    T        0      0        2 
   6   chr6_6966028     HCab    G    T        0      0        2 
   6   chr6_6966028     HPrz    G    T        0      0        2 
   6   chr6_6966028     ZBoe    G    T        0      0        2 
   6   chr6_6966028     ZGre    G    T        0      0        2 
   6   chr6_6966028     ZHar    G    T        0      0        2 
   6   chr6_6966028   Sample    G    T        0      0        2 
   6   chr6_6976903     AAsi    T    C        0      0        2 
   6   chr6_6976903     AKia    T    C        0      0        2 
   6   chr6_6976903     AOna    T    C        0      0        2 
   6   chr6_6976903     ASom    T    C        0      0        2 
   6   chr6_6976903     HCab    T    C        0      0        2 
   6   chr6_6976903     HPrz    T    C      0.5      1        2 
   6   chr6_6976903     ZBoe    T    C        0      0        2 
   6   chr6_6976903     ZGre    T    C        0      0        2 
   6   chr6_6976903     ZHar    T    C        0      0        2 
   6   chr6_6976903   Sample    T    C        0      0        2 
   6   chr6_6976993     AAsi    C    T        0      0        2 
   6   chr6_6976993     AKia    C    T      0.5      1        2 
   6   chr6_6976993     AOna    C    T        0      0        2 
   6   chr6_6976993     ASom    C    T        0      0        2 
   6   chr6_6976993     HCab    C    T        0      0        2 
   6   chr6_6976993     HPrz    C    T        0      0        2 
   6   chr6_6976993     ZBoe    C    T        0      0        2 
   6   chr6_6976993     ZGre    C    T        0      0        2 
   6   chr6_6976993     ZHar    C    T        0      0        2 
   6   chr6_6976993   Sample    C    T        0      0        2 
   6   chr6_6978924     AAsi    C    T        1      2        2 
   6   chr6_6978924     AKia    C    T        0      0        2 
   6   chr6_6978924     AOna    C    T        0      0        2 
   6   chr6_6978924     ASom    C    T        0      0        2 
   6   chr6_6978924     HCab    C    T        0      0        2 
   6   chr6_6978924     HPrz    C    T        0      0        2 
   6   chr6_6978924     ZBoe    C    T        0      0        2 
   6   chr6_6978924     ZGre    C    T        0      0        2 
   6   chr6_6978924     ZHar    C    T        0      0        2 
   6   chr6_6978924   Sample    C    T        0      0        2 
   6   chr6_6980840     AAsi    C    T        0      0        2 
   6   chr6_6980840     AKia    C    T      0.5      1        2 
   6   chr6_6980840     AOna    C    T        0      0        2 
   6   chr6_6980840     ASom    C    T        0      0        2 
   6   chr6_6980840     HCab    C    T        0      0        2 
   6   chr6_6980840     HPrz    C    T        0      0        2 
   6   chr6_6980840     ZBoe    C    T        0      0        2 
   6   chr6_6980840     ZGre    C    T        0      0        2 
   6   chr6_6980840     ZHar    C    T        0      0        2 
   6   chr6_6980840   Sample    C    T        0      0        2 
   6   chr6_6991983     AAsi    G    T        1      2        2 
   6   chr6_6991983     AKia    G    T        0      0        2 
   6   chr6_6991983     AOna    G    T        0      0        2 
   6   chr6_6991983     ASom    G    T        0      0        2 
   6   chr6_6991983     HCab    G    T        0      0        2 
   6   chr6_6991983     HPrz    G    T        0      0        2 
   6   chr6_6991983     ZBoe    G    T        0      0        2 
   6   chr6_6991983     ZGre    G    T        0      0        2 
   6   chr6_6991983     ZHar    G    T        0      0        2 
   6   chr6_6991983   Sample    G    T        0      0        2 
   6   chr6_6995525     AAsi    A    C        0      0        2 
   6   chr6_6995525     AKia    A    C        0      0        2 
   6   chr6_6995525     AOna    A    C        0      0        2 
   6   chr6_6995525     ASom    A    C        0      0        2 
   6   chr6_6995525     HCab    A    C        0      0        2 
   6   chr6_6995525     HPrz    A    C      0.5      1        2 
   6   chr6_6995525     ZBoe    A    C        0      0        2 
   6   chr6_6995525     ZGre    A    C        0      0        2 
   6   chr6_6995525     ZHar    A    C        0      0        2 
   6   chr6_6995525   Sample    A    C        0      0        2 
   6   chr6_6995817     AAsi    T    C        0      0        2 
   6   chr6_6995817     AKia    T    C        0      0        2 
   6   chr6_6995817     AOna    T    C        0      0        2 
   6   chr6_6995817     ASom    T    C        0      0        2 
   6   chr6_6995817     HCab    T    C        0      0        2 
   6   chr6_6995817     HPrz    T    C        0      0        2 
   6   chr6_6995817     ZBoe    T    C      0.5      1        2 
   6   chr6_6995817     ZGre    T    C        0      0        2 
   6   chr6_6995817     ZHar    T    C        0      0        2 
   6   chr6_6995817   Sample    T    C        0      0        2 
   6   chr6_6996686     AAsi    T    C        0      0        2 
   6   chr6_6996686     AKia    T    C        0      0        2 
   6   chr6_6996686     AOna    T    C      0.5      1        2 
   6   chr6_6996686     ASom    T    C        0      0        2 
   6   chr6_6996686     HCab    T    C        0      0        2 
   6   chr6_6996686     HPrz    T    C        0      0        2 
   6   chr6_6996686     ZBoe    T    C        0      0        2 
   6   chr6_6996686     ZGre    T    C        0      0        2 
   6   chr6_6996686     ZHar    T    C        0      0        2 
   6   chr6_6996686   Sample    T    C        0      0        2 
   6   chr6_7018109     AAsi    A    G        0      0        2 
   6   chr6_7018109     AKia    A    G        0      0        2 
   6   chr6_7018109     AOna    A    G        0      0        2 
   6   chr6_7018109     ASom    A    G        0      0        2 
   6   chr6_7018109     HCab    A    G        0      0        2 
   6   chr6_7018109     HPrz    A    G      0.5      1        2 
   6   chr6_7018109     ZBoe    A    G        0      0        2 
   6   chr6_7018109     ZGre    A    G        0      0        2 
   6   chr6_7018109     ZHar    A    G        0      0        2 
   6   chr6_7018109   Sample    A    G        0      0        2 
   6   chr6_7023687     AAsi    C    T        0      0        2 
   6   chr6_7023687     AKia    C    T        1      2        2 
   6   chr6_7023687     AOna    C    T        0      0        2 
   6   chr6_7023687     ASom    C    T        0      0        2 
   6   chr6_7023687     HCab    C    T        0      0        2 
   6   chr6_7023687     HPrz    C    T        0      0        2 
   6   chr6_7023687     ZBoe    C    T        0      0        2 
   6   chr6_7023687     ZGre    C    T        0      0        2 
   6   chr6_7023687     ZHar    C    T        0      0        2 
   6   chr6_7023687   Sample    C    T        0      0        2 
   6   chr6_7023752     AAsi    T    C        0      0        2 
   6   chr6_7023752     AKia    T    C        0      0        2 
   6   chr6_7023752     AOna    T    C        0      0        2 
   6   chr6_7023752     ASom    T    C        0      0        2 
   6   chr6_7023752     HCab    T    C        1      2        2 
   6   chr6_7023752     HPrz    T    C        1      2        2 
   6   chr6_7023752     ZBoe    T    C        0      0        2 
   6   chr6_7023752     ZGre    T    C        0      0        2 
   6   chr6_7023752     ZHar    T    C        0      0        2 
   6   chr6_7023752   Sample    T    C        0      0        2 
   6   chr6_7028984     AAsi    A    G        0      0        2 
   6   chr6_7028984     AKia    A    G        0      0        2 
   6   chr6_7028984     AOna    A    G        0      0        2 
   6   chr6_7028984     ASom    A    G        0      0        2 
   6   chr6_7028984     HCab    A    G        1      2        2 
   6   chr6_7028984     HPrz    A    G        1      2        2 
   6   chr6_7028984     ZBoe    A    G        0      0        2 
   6   chr6_7028984     ZGre    A    G        0      0        2 
   6   chr6_7028984     ZHar    A    G        0      0        2 
   6   chr6_7028984   Sample    A    G        0      0        2 
   6   chr6_7030060     AAsi    A    C        0      0        2 
   6   chr6_7030060     AKia    A    C        0      0        2 
   6   chr6_7030060     AOna    A    C        0      0        2 
   6   chr6_7030060     ASom    A    C        0      0        2 
   6   chr6_7030060     HCab    A    C        1      2        2 
   6   chr6_7030060     HPrz    A    C        1      2        2 
   6   chr6_7030060     ZBoe    A    C        0      0        2 
   6   chr6_7030060     ZGre    A    C        0      0        2 
   6   chr6_7030060     ZHar    A    C        0      0        2 
   6   chr6_7030060   Sample    A    C        0      0        2 
   6   chr6_7044899     AAsi    A    G        0      0        2 
   6   chr6_7044899     AKia    A    G        1      2        2 
   6   chr6_7044899     AOna    A    G        0      0        2 
   6   chr6_7044899     ASom    A    G        0      0        2 
   6   chr6_7044899     HCab    A    G        0      0        2 
   6   chr6_7044899     HPrz    A    G        0      0        2 
   6   chr6_7044899     ZBoe    A    G        0      0        2 
   6   chr6_7044899     ZGre    A    G        0      0        2 
   6   chr6_7044899     ZHar    A    G        0      0        2 
   6   chr6_7044899   Sample    A    G        0      0        2 
   6   chr6_7046861     AAsi    C    T        0      0        2 
   6   chr6_7046861     AKia    C    T        0      0        2 
   6   chr6_7046861     AOna    C    T        0      0        2 
   6   chr6_7046861     ASom    C    T        0      0        2 
   6   chr6_7046861     HCab    C    T        0      0        2 
   6   chr6_7046861     HPrz    C    T        0      0        2 
   6   chr6_7046861     ZBoe    C    T      0.5      1        2 
   6   chr6_7046861     ZGre    C    T        0      0        2 
   6   chr6_7046861     ZHar    C    T        0      0        2 
   6   chr6_7046861   Sample    C    T        0      0        2 
   6   chr6_7051562     AAsi    C    T        0      0        2 
   6   chr6_7051562     AKia    C    T        0      0        2 
   6   chr6_7051562     AOna    C    T        0      0        2 
   6   chr6_7051562     ASom    C    T        0      0        2 
   6   chr6_7051562     HCab    C    T        0      0        2 
   6   chr6_7051562     HPrz    C    T        0      0        2 
   6   chr6_7051562     ZBoe    C    T        0      0        2 
   6   chr6_7051562     ZGre    C    T        1      2        2 
   6   chr6_7051562     ZHar    C    T        0      0        2 
   6   chr6_7051562   Sample    C    T        0      0        2 
   6   chr6_7054958     AAsi    A    G        1      2        2 
   6   chr6_7054958     AKia    A    G        1      2        2 
   6   chr6_7054958     AOna    A    G        0      0        2 
   6   chr6_7054958     ASom    A    G        1      2        2 
   6   chr6_7054958     HCab    A    G        0      0        2 
   6   chr6_7054958     HPrz    A    G        0      0        2 
   6   chr6_7054958     ZBoe    A    G        0      0        2 
   6   chr6_7054958     ZGre    A    G        0      0        2 
   6   chr6_7054958     ZHar    A    G        0      0        2 
   6   chr6_7054958   Sample    A    G        1      2        2 
   6   chr6_7056187     AAsi    G    C        0      0        2 
   6   chr6_7056187     AKia    G    C        0      0        2 
   6   chr6_7056187     AOna    G    C        0      0        2 
   6   chr6_7056187     ASom    G    C        0      0        2 
   6   chr6_7056187     HCab    G    C        0      0        2 
   6   chr6_7056187     HPrz    G    C        0      0        2 
   6   chr6_7056187     ZBoe    G    C        0      0        2 
   6   chr6_7056187     ZGre    G    C        0      0        2 
   6   chr6_7056187     ZHar    G    C        1      2        2 
   6   chr6_7056187   Sample    G    C        0      0        2 
   6   chr6_7060802     AAsi    C    A        0      0        2 
   6   chr6_7060802     AKia    C    A        0      0        2 
   6   chr6_7060802     AOna    C    A        1      2        2 
   6   chr6_7060802     ASom    C    A        0      0        2 
   6   chr6_7060802     HCab    C    A        0      0        2 
   6   chr6_7060802     HPrz    C    A        0      0        2 
   6   chr6_7060802     ZBoe    C    A        0      0        2 
   6   chr6_7060802     ZGre    C    A        0      0        2 
   6   chr6_7060802     ZHar    C    A        0      0        2 
   6   chr6_7060802   Sample    C    A        0      0        2 
   6   chr6_7061935     AAsi    A    G        0      0        2 
   6   chr6_7061935     AKia    A    G        0      0        2 
   6   chr6_7061935     AOna    A    G        0      0        2 
   6   chr6_7061935     ASom    A    G        0      0        2 
   6   chr6_7061935     HCab    A    G        0      0        2 
   6   chr6_7061935     HPrz    A    G        0      0        2 
   6   chr6_7061935     ZBoe    A    G      0.5      1        2 
   6   chr6_7061935     ZGre    A    G        0      0        2 
   6   chr6_7061935     ZHar    A    G        0      0        2 
   6   chr6_7061935   Sample    A    G        0      0        2 
   6   chr6_7068130     AAsi    T    C        0      0        2 
   6   chr6_7068130     AKia    T    C        0      0        2 
   6   chr6_7068130     AOna    T    C      0.5      1        2 
   6   chr6_7068130     ASom    T    C        0      0        2 
   6   chr6_7068130     HCab    T    C        0      0        2 
   6   chr6_7068130     HPrz    T    C        0      0        2 
   6   chr6_7068130     ZBoe    T    C        0      0        2 
   6   chr6_7068130     ZGre    T    C        0      0        2 
   6   chr6_7068130     ZHar    T    C        0      0        2 
   6   chr6_7068130   Sample    T    C        0      0        2 
   6   chr6_7075166     AAsi    A    G        0      0        2 
   6   chr6_7075166     AKia    A    G        0      0        2 
   6   chr6_7075166     AOna    A    G        0      0        2 
   6   chr6_7075166     ASom    A    G        0      0        2 
   6   chr6_7075166     HCab    A    G        0      0        2 
   6   chr6_7075166     HPrz    A    G        1      2        2 
   6   chr6_7075166     ZBoe    A    G        0      0        2 
   6   chr6_7075166     ZGre    A    G        0      0        2 
   6   chr6_7075166     ZHar    A    G        0      0        2 
   6   chr6_7075166   Sample    A    G        0      0        2 
   6   chr6_7076645     AAsi    T    G        0      0        2 
   6   chr6_7076645     AKia    T    G        0      0        2 
   6   chr6_7076645     AOna    T    G        1      2        2 
   6   chr6_7076645     ASom    T    G        0      0        2 
   6   chr6_7076645     HCab    T    G        0      0        2 
   6   chr6_7076645     HPrz    T    G        0      0        2 
   6   chr6_7076645     ZBoe    T    G        0      0        2 
   6   chr6_7076645     ZGre    T    G        0      0        2 
   6   chr6_7076645     ZHar    T    G        0      0        2 
   6   chr6_7076645   Sample    T    G        0      0        2 
   6   chr6_7076945     AAsi    A    G        0      0        2 
   6   chr6_7076945     AKia    A    G        0      0        2 
   6   chr6_7076945     AOna    A    G        0      0        2 
   6   chr6_7076945     ASom    A    G        0      0        2 
   6   chr6_7076945     HCab    A    G      0.5      1        2 
   6   chr6_7076945     HPrz    A    G        0      0        2 
   6   chr6_7076945     ZBoe    A    G        0      0        2 
   6   chr6_7076945     ZGre    A    G        0      0        2 
   6   chr6_7076945     ZHar    A    G        0      0        2 
   6   chr6_7076945   Sample    A    G        0      0        2 
   6   chr6_7079435     AAsi    T    C        0      0        2 
   6   chr6_7079435     AKia    T    C        0      0        2 
   6   chr6_7079435     AOna    T    C        0      0        2 
   6   chr6_7079435     ASom    T    C        0      0        2 
   6   chr6_7079435     HCab    T    C      0.5      1        2 
   6   chr6_7079435     HPrz    T    C        1      2        2 
   6   chr6_7079435     ZBoe    T    C        0      0        2 
   6   chr6_7079435     ZGre    T    C        0      0        2 
   6   chr6_7079435     ZHar    T    C        0      0        2 
   6   chr6_7079435   Sample    T    C        0      0        2 
   6   chr6_7088922     AAsi    G    A        0      0        2 
   6   chr6_7088922     AKia    G    A        0      0        2 
   6   chr6_7088922     AOna    G    A        0      0        2 
   6   chr6_7088922     ASom    G    A        0      0        2 
   6   chr6_7088922     HCab    G    A        1      2        2 
   6   chr6_7088922     HPrz    G    A        1      2        2 
   6   chr6_7088922     ZBoe    G    A        1      2        2 
   6   chr6_7088922     ZGre    G    A        0      0        2 
   6   chr6_7088922     ZHar    G    A        0      0        2 
   6   chr6_7088922   Sample    G    A        0      0        2 
   6   chr6_7089085     AAsi    G    A        0      0        2 
   6   chr6_7089085     AKia    G    A        0      0        2 
   6   chr6_7089085     AOna    G    A        0      0        2 
   6   chr6_7089085     ASom    G    A        0      0        2 
   6   chr6_7089085     HCab    G    A        0      0        2 
   6   chr6_7089085     HPrz    G    A        0      0        2 
   6   chr6_7089085     ZBoe    G    A        1      2        2 
   6   chr6_7089085     ZGre    G    A        0      0        2 
   6   chr6_7089085     ZHar    G    A        0      0        2 
   6   chr6_7089085   Sample    G    A        0      0        2 
   6   chr6_7091412     AAsi    A    G        0      0        2 
   6   chr6_7091412     AKia    A    G        0      0        2 
   6   chr6_7091412     AOna    A    G        0      0        2 
   6   chr6_7091412     ASom    A    G        0      0        2 
   6   chr6_7091412     HCab    A    G        0      0        2 
   6   chr6_7091412     HPrz    A    G        0      0        2 
   6   chr6_7091412     ZBoe    A    G        0      0        2 
   6   chr6_7091412     ZGre    A    G        1      2        2 
   6   chr6_7091412     ZHar    A    G        0      0        2 
   6   chr6_7091412   Sample    A    G        0      0        2 
   6   chr6_7099365     AAsi    A    G        0      0        2 
   6   chr6_7099365     AKia    A    G        0      0        2 
   6   chr6_7099365     AOna    A    G        0      0        2 
   6   chr6_7099365     ASom    A    G        0      0        2 
   6   chr6_7099365     HCab    A    G        0      0        2 
   6   chr6_7099365     HPrz    A    G        0      0        2 
   6   chr6_7099365     ZBoe    A    G        0      0        2 
   6   chr6_7099365     ZGre    A    G        0      0        2 
   6   chr6_7099365     ZHar    A    G      0.5      1        2 
   6   chr6_7099365   Sample    A    G        0      0        2 
   6   chr6_7099478     AAsi    G    T        0      0        2 
   6   chr6_7099478     AKia    G    T        0      0        2 
   6   chr6_7099478     AOna    G    T        0      0        2 
   6   chr6_7099478     ASom    G    T        0      0        2 
   6   chr6_7099478     HCab    G    T        0      0        2 
   6   chr6_7099478     HPrz    G    T        0      0        2 
   6   chr6_7099478     ZBoe    G    T      0.5      1        2 
   6   chr6_7099478     ZGre    G    T        0      0        2 
   6   chr6_7099478     ZHar    G    T        0      0        2 
   6   chr6_7099478   Sample    G    T        0      0        2 
   6   chr6_7100646     AAsi    A    G        0      0        2 
   6   chr6_7100646     AKia    A    G        0      0        2 
   6   chr6_7100646     AOna    A    G        0      0        2 
   6   chr6_7100646     ASom    A    G        0      0        2 
   6   chr6_7100646     HCab    A    G        0      0        2 
   6   chr6_7100646     HPrz    A    G        0      0        2 
   6   chr6_7100646     ZBoe    A    G        0      0        2 
   6   chr6_7100646     ZGre    A    G        0      0        2 
   6   chr6_7100646     ZHar    A    G        1      2        2 
   6   chr6_7100646   Sample    A    G        0      0        2 
   6   chr6_7100841     AAsi    T    G        0      0        2 
   6   chr6_7100841     AKia    T    G        0      0        2 
   6   chr6_7100841     AOna    T    G        0      0        2 
   6   chr6_7100841     ASom    T    G        0      0        2 
   6   chr6_7100841     HCab    T    G        0      0        2 
   6   chr6_7100841     HPrz    T    G        0      0        2 
   6   chr6_7100841     ZBoe    T    G      0.5      1        2 
   6   chr6_7100841     ZGre    T    G        0      0        2 
   6   chr6_7100841     ZHar    T    G        0      0        2 
   6   chr6_7100841   Sample    T    G        0      0        2 
   6   chr6_7101167     AAsi    T    G        0      0        2 
   6   chr6_7101167     AKia    T    G        0      0        2 
   6   chr6_7101167     AOna    T    G        0      0        2 
   6   chr6_7101167     ASom    T    G        0      0        2 
   6   chr6_7101167     HCab    T    G        1      2        2 
   6   chr6_7101167     HPrz    T    G        1      2        2 
   6   chr6_7101167     ZBoe    T    G        0      0        2 
   6   chr6_7101167     ZGre    T    G        0      0        2 
   6   chr6_7101167     ZHar    T    G        0      0        2 
   6   chr6_7101167   Sample    T    G        0      0        2 
   6   chr6_7102458     AAsi    T    C        0      0        2 
   6   chr6_7102458     AKia    T    C        1      2        2 
   6   chr6_7102458     AOna    T    C        0      0        2 
   6   chr6_7102458     ASom    T    C        0      0        2 
   6   chr6_7102458     HCab    T    C        0      0        2 
   6   chr6_7102458     HPrz    T    C        0      0        2 
   6   chr6_7102458     ZBoe    T    C        0      0        2 
   6   chr6_7102458     ZGre    T    C        0      0        2 
   6   chr6_7102458     ZHar    T    C        0      0        2 
   6   chr6_7102458   Sample    T    C        0      0        2 
   6   chr6_7102968     AAsi    A    G        1      2        2 
   6   chr6_7102968     AKia    A    G        0      0        2 
   6   chr6_7102968     AOna    A    G      0.5      1        2 
   6   chr6_7102968     ASom    A    G        1      2        2 
   6   chr6_7102968     HCab    A    G        0      0        2 
   6   chr6_7102968     HPrz    A    G        0      0        2 
   6   chr6_7102968     ZBoe    A    G        0      0        2 
   6   chr6_7102968     ZGre    A    G        0      0        2 
   6   chr6_7102968     ZHar    A    G        0      0        2 
   6   chr6_7102968   Sample    A    G        1      2        2 
   6   chr6_7104717     AAsi    C    G        0      0        2 
   6   chr6_7104717     AKia    C    G        0      0        2 
   6   chr6_7104717     AOna    C    G        0      0        2 
   6   chr6_7104717     ASom    C    G        1      2        2 
   6   chr6_7104717     HCab    C    G        0      0        2 
   6   chr6_7104717     HPrz    C    G        0      0        2 
   6   chr6_7104717     ZBoe    C    G        0      0        2 
   6   chr6_7104717     ZGre    C    G        0      0        2 
   6   chr6_7104717     ZHar    C    G        0      0        2 
   6   chr6_7104717   Sample    C    G        0      0        2 
   6   chr6_7104858     AAsi    A    C        0      0        2 
   6   chr6_7104858     AKia    A    C        0      0        2 
   6   chr6_7104858     AOna    A    C        0      0        2 
   6   chr6_7104858     ASom    A    C        0      0        2 
   6   chr6_7104858     HCab    A    C        0      0        2 
   6   chr6_7104858     HPrz    A    C        0      0        2 
   6   chr6_7104858     ZBoe    A    C        0      0        2 
   6   chr6_7104858     ZGre    A    C        0      0        2 
   6   chr6_7104858     ZHar    A    C      0.5      1        2 
   6   chr6_7104858   Sample    A    C        0      0        2 
   6   chr6_7109569     AAsi    T    C        0      0        2 
   6   chr6_7109569     AKia    T    C        0      0        2 
   6   chr6_7109569     AOna    T    C        0      0        2 
   6   chr6_7109569     ASom    T    C        1      2        2 
   6   chr6_7109569     HCab    T    C        0      0        2 
   6   chr6_7109569     HPrz    T    C        0      0        2 
   6   chr6_7109569     ZBoe    T    C        0      0        2 
   6   chr6_7109569     ZGre    T    C        0      0        2 
   6   chr6_7109569     ZHar    T    C        0      0        2 
   6   chr6_7109569   Sample    T    C        1      2        2 
   6   chr6_7118039     AAsi    C    A        0      0        2 
   6   chr6_7118039     AKia    C    A      0.5      1        2 
   6   chr6_7118039     AOna    C    A        1      2        2 
   6   chr6_7118039     ASom    C    A        0      0        2 
   6   chr6_7118039     HCab    C    A        0      0        2 
   6   chr6_7118039     HPrz    C    A        0      0        2 
   6   chr6_7118039     ZBoe    C    A        0      0        2 
   6   chr6_7118039     ZGre    C    A        0      0        2 
   6   chr6_7118039     ZHar    C    A        0      0        2 
   6   chr6_7118039   Sample    C    A        0      0        2 
   6   chr6_7118765     AAsi    T    A        0      0        2 
   6   chr6_7118765     AKia    T    A        0      0        2 
   6   chr6_7118765     AOna    T    A        0      0        2 
   6   chr6_7118765     ASom    T    A        0      0        2 
   6   chr6_7118765     HCab    T    A      0.5      1        2 
   6   chr6_7118765     HPrz    T    A        0      0        2 
   6   chr6_7118765     ZBoe    T    A        0      0        2 
   6   chr6_7118765     ZGre    T    A        0      0        2 
   6   chr6_7118765     ZHar    T    A        0      0        2 
   6   chr6_7118765   Sample    T    A        0      0        2 
   6   chr6_7127996     AAsi    G    A        0      0        2 
   6   chr6_7127996     AKia    G    A        0      0        2 
   6   chr6_7127996     AOna    G    A        0      0        2 
   6   chr6_7127996     ASom    G    A        0      0        2 
   6   chr6_7127996     HCab    G    A      0.5      1        2 
   6   chr6_7127996     HPrz    G    A      0.5      1        2 
   6   chr6_7127996     ZBoe    G    A        0      0        2 
   6   chr6_7127996     ZGre    G    A        0      0        2 
   6   chr6_7127996     ZHar    G    A        0      0        2 
   6   chr6_7127996   Sample    G    A        0      0        2 
   6   chr6_7130925     AAsi    A    C        1      2        2 
   6   chr6_7130925     AKia    A    C        0      0        2 
   6   chr6_7130925     AOna    A    C        0      0        2 
   6   chr6_7130925     ASom    A    C        1      2        2 
   6   chr6_7130925     HCab    A    C        0      0        2 
   6   chr6_7130925     HPrz    A    C        0      0        2 
   6   chr6_7130925     ZBoe    A    C        0      0        2 
   6   chr6_7130925     ZGre    A    C        0      0        2 
   6   chr6_7130925     ZHar    A    C        0      0        2 
   6   chr6_7130925   Sample    A    C        1      2        2 
   6   chr6_7135286     AAsi    T    A        0      0        2 
   6   chr6_7135286     AKia    T    A        0      0        2 
   6   chr6_7135286     AOna    T    A        0      0        2 
   6   chr6_7135286     ASom    T    A        0      0        2 
   6   chr6_7135286     HCab    T    A        0      0        2 
   6   chr6_7135286     HPrz    T    A        0      0        2 
   6   chr6_7135286     ZBoe    T    A      0.5      1        2 
   6   chr6_7135286     ZGre    T    A        0      0        2 
   6   chr6_7135286     ZHar    T    A        0      0        2 
   6   chr6_7135286   Sample    T    A        0      0        2 
   6   chr6_7141068     AAsi    G    T        0      0        2 
   6   chr6_7141068     AKia    G    T        0      0        2 
   6   chr6_7141068     AOna    G    T        0      0        2 
   6   chr6_7141068     ASom    G    T        0      0        2 
   6   chr6_7141068     HCab    G    T        0      0        2 
   6   chr6_7141068     HPrz    G    T        0      0        2 
   6   chr6_7141068     ZBoe    G    T        1      2        2 
   6   chr6_7141068     ZGre    G    T        0      0        2 
   6   chr6_7141068     ZHar    G    T        0      0        2 
   6   chr6_7141068   Sample    G    T        0      0        2 
   6   chr6_7142664     AAsi    G    A        0      0        2 
   6   chr6_7142664     AKia    G    A        0      0        2 
   6   chr6_7142664     AOna    G    A        0      0        2 
   6   chr6_7142664     ASom    G    A        0      0        2 
   6   chr6_7142664     HCab    G    A        0      0        2 
   6   chr6_7142664     HPrz    G    A        0      0        2 
   6   chr6_7142664     ZBoe    G    A        0      0        2 
   6   chr6_7142664     ZGre    G    A      0.5      1        2 
   6   chr6_7142664     ZHar    G    A        0      0        2 
   6   chr6_7142664   Sample    G    A        0      0        2 
   6   chr6_7143900     AAsi    T    C        0      0        2 
   6   chr6_7143900     AKia    T    C        0      0        2 
   6   chr6_7143900     AOna    T    C      0.5      1        2 
   6   chr6_7143900     ASom    T    C        0      0        2 
   6   chr6_7143900     HCab    T    C        0      0        2 
   6   chr6_7143900     HPrz    T    C        0      0        2 
   6   chr6_7143900     ZBoe    T    C        0      0        2 
   6   chr6_7143900     ZGre    T    C        0      0        2 
   6   chr6_7143900     ZHar    T    C        0      0        2 
   6   chr6_7143900   Sample    T    C        0      0        2 
   6   chr6_7146848     AAsi    C    T        0      0        2 
   6   chr6_7146848     AKia    C    T        0      0        2 
   6   chr6_7146848     AOna    C    T      0.5      1        2 
   6   chr6_7146848     ASom    C    T        0      0        2 
   6   chr6_7146848     HCab    C    T        0      0        2 
   6   chr6_7146848     HPrz    C    T        0      0        2 
   6   chr6_7146848     ZBoe    C    T        0      0        2 
   6   chr6_7146848     ZGre    C    T        0      0        2 
   6   chr6_7146848     ZHar    C    T        0      0        2 
   6   chr6_7146848   Sample    C    T        0      0        2 
   6   chr6_7149321     AAsi    C    T        0      0        2 
   6   chr6_7149321     AKia    C    T        0      0        2 
   6   chr6_7149321     AOna    C    T        0      0        2 
   6   chr6_7149321     ASom    C    T        0      0        2 
   6   chr6_7149321     HCab    C    T        0      0        2 
   6   chr6_7149321     HPrz    C    T        0      0        2 
   6   chr6_7149321     ZBoe    C    T        0      0        2 
   6   chr6_7149321     ZGre    C    T        0      0        2 
   6   chr6_7149321     ZHar    C    T      0.5      1        2 
   6   chr6_7149321   Sample    C    T        0      0        2 
   6   chr6_7152604     AAsi    A    G        0      0        2 
   6   chr6_7152604     AKia    A    G        0      0        2 
   6   chr6_7152604     AOna    A    G        0      0        2 
   6   chr6_7152604     ASom    A    G        0      0        2 
   6   chr6_7152604     HCab    A    G        1      2        2 
   6   chr6_7152604     HPrz    A    G        1      2        2 
   6   chr6_7152604     ZBoe    A    G        0      0        2 
   6   chr6_7152604     ZGre    A    G        0      0        2 
   6   chr6_7152604     ZHar    A    G        0      0        2 
   6   chr6_7152604   Sample    A    G        0      0        2 
   6   chr6_7154024     AAsi    T    G        0      0        2 
   6   chr6_7154024     AKia    T    G        0      0        2 
   6   chr6_7154024     AOna    T    G        0      0        2 
   6   chr6_7154024     ASom    T    G        0      0        2 
   6   chr6_7154024     HCab    T    G        1      2        2 
   6   chr6_7154024     HPrz    T    G        1      2        2 
   6   chr6_7154024     ZBoe    T    G        0      0        2 
   6   chr6_7154024     ZGre    T    G        0      0        2 
   6   chr6_7154024     ZHar    T    G        0      0        2 
   6   chr6_7154024   Sample    T    G        0      0        2 
   6   chr6_7155444     AAsi    T    C        0      0        2 
   6   chr6_7155444     AKia    T    C        0      0        2 
   6   chr6_7155444     AOna    T    C        0      0        2 
   6   chr6_7155444     ASom    T    C        0      0        2 
   6   chr6_7155444     HCab    T    C        1      2        2 
   6   chr6_7155444     HPrz    T    C        1      2        2 
   6   chr6_7155444     ZBoe    T    C        0      0        2 
   6   chr6_7155444     ZGre    T    C        0      0        2 
   6   chr6_7155444     ZHar    T    C        0      0        2 
   6   chr6_7155444   Sample    T    C        0      0        2 
   6   chr6_7160273     AAsi    T    C        0      0        2 
   6   chr6_7160273     AKia    T    C        0      0        2 
   6   chr6_7160273     AOna    T    C        0      0        2 
   6   chr6_7160273     ASom    T    C        0      0        2 
   6   chr6_7160273     HCab    T    C        0      0        2 
   6   chr6_7160273     HPrz    T    C        0      0        2 
   6   chr6_7160273     ZBoe    T    C        0      0        2 
   6   chr6_7160273     ZGre    T    C      0.5      1        2 
   6   chr6_7160273     ZHar    T    C        0      0        2 
   6   chr6_7160273   Sample    T    C        0      0        2 
   6   chr6_7162604     AAsi    C    A      0.5      1        2 
   6   chr6_7162604     AKia    C    A        0      0        2 
   6   chr6_7162604     AOna    C    A        0      0        2 
   6   chr6_7162604     ASom    C    A        0      0        2 
   6   chr6_7162604     HCab    C    A        0      0        2 
   6   chr6_7162604     HPrz    C    A        0      0        2 
   6   chr6_7162604     ZBoe    C    A        0      0        2 
   6   chr6_7162604     ZGre    C    A        0      0        2 
   6   chr6_7162604     ZHar    C    A        0      0        2 
   6   chr6_7162604   Sample    C    A        0      0        2 
   6   chr6_7164591     AAsi    A    G        0      0        2 
   6   chr6_7164591     AKia    A    G        0      0        2 
   6   chr6_7164591     AOna    A    G        0      0        2 
   6   chr6_7164591     ASom    A    G        0      0        2 
   6   chr6_7164591     HCab    A    G        1      2        2 
   6   chr6_7164591     HPrz    A    G        1      2        2 
   6   chr6_7164591     ZBoe    A    G        0      0        2 
   6   chr6_7164591     ZGre    A    G        0      0        2 
   6   chr6_7164591     ZHar    A    G        0      0        2 
   6   chr6_7164591   Sample    A    G        0      0        2 
   6   chr6_7166517     AAsi    C    T        0      0        2 
   6   chr6_7166517     AKia    C    T        0      0        2 
   6   chr6_7166517     AOna    C    T        0      0        2 
   6   chr6_7166517     ASom    C    T        0      0        2 
   6   chr6_7166517     HCab    C    T        0      0        2 
   6   chr6_7166517     HPrz    C    T      0.5      1        2 
   6   chr6_7166517     ZBoe    C    T        0      0        2 
   6   chr6_7166517     ZGre    C    T        0      0        2 
   6   chr6_7166517     ZHar    C    T        0      0        2 
   6   chr6_7166517   Sample    C    T        0      0        2 
   6   chr6_7170796     AAsi    G    A        0      0        2 
   6   chr6_7170796     AKia    G    A        0      0        2 
   6   chr6_7170796     AOna    G    A        0      0        2 
   6   chr6_7170796     ASom    G    A        0      0        2 
   6   chr6_7170796     HCab    G    A      0.5      1        2 
   6   chr6_7170796     HPrz    G    A        1      2        2 
   6   chr6_7170796     ZBoe    G    A        0      0        2 
   6   chr6_7170796     ZGre    G    A        0      0        2 
   6   chr6_7170796     ZHar    G    A        0      0        2 
   6   chr6_7170796   Sample    G    A        0      0        2 
   6   chr6_7171087     AAsi    A    T        0      0        2 
   6   chr6_7171087     AKia    A    T        0      0        2 
   6   chr6_7171087     AOna    A    T        0      0        2 
   6   chr6_7171087     ASom    A    T        0      0        2 
   6   chr6_7171087     HCab    A    T        1      2        2 
   6   chr6_7171087     HPrz    A    T        1      2        2 
   6   chr6_7171087     ZBoe    A    T        0      0        2 
   6   chr6_7171087     ZGre    A    T        0      0        2 
   6   chr6_7171087     ZHar    A    T        0      0        2 
   6   chr6_7171087   Sample    A    T        0      0        2 
   6   chr6_7172235     AAsi    A    C        0      0        2 
   6   chr6_7172235     AKia    A    C        0      0        2 
   6   chr6_7172235     AOna    A    C        0      0        2 
   6   chr6_7172235     ASom    A    C        0      0        2 
   6   chr6_7172235     HCab    A    C        1      2        2 
   6   chr6_7172235     HPrz    A    C        1      2        2 
   6   chr6_7172235     ZBoe    A    C        0      0        2 
   6   chr6_7172235     ZGre    A    C        0      0        2 
   6   chr6_7172235     ZHar    A    C        0      0        2 
   6   chr6_7172235   Sample    A    C        0      0        2 
   6   chr6_7178368     AAsi    G    C        0      0        2 
   6   chr6_7178368     AKia    G    C        0      0        2 
   6   chr6_7178368     AOna    G    C        0      0        2 
   6   chr6_7178368     ASom    G    C        0      0        2 
   6   chr6_7178368     HCab    G    C      0.5      1        2 
   6   chr6_7178368     HPrz    G    C      0.5      1        2 
   6   chr6_7178368     ZBoe    G    C        0      0        2 
   6   chr6_7178368     ZGre    G    C        0      0        2 
   6   chr6_7178368     ZHar    G    C        0      0        2 
   6   chr6_7178368   Sample    G    C        0      0        2 
   6   chr6_7181622     AAsi    A    G        0      0        2 
   6   chr6_7181622     AKia    A    G        0      0        2 
   6   chr6_7181622     AOna    A    G        0      0        2 
   6   chr6_7181622     ASom    A    G        0      0        2 
   6   chr6_7181622     HCab    A    G        0      0        2 
   6   chr6_7181622     HPrz    A    G        0      0        2 
   6   chr6_7181622     ZBoe    A    G        0      0        2 
   6   chr6_7181622     ZGre    A    G        1      2        2 
   6   chr6_7181622     ZHar    A    G        0      0        2 
   6   chr6_7181622   Sample    A    G        0      0        2 
   6   chr6_7181690     AAsi    G    A        0      0        2 
   6   chr6_7181690     AKia    G    A        0      0        2 
   6   chr6_7181690     AOna    G    A        0      0        2 
   6   chr6_7181690     ASom    G    A        0      0        2 
   6   chr6_7181690     HCab    G    A        0      0        2 
   6   chr6_7181690     HPrz    G    A        0      0        2 
   6   chr6_7181690     ZBoe    G    A        0      0        2 
   6   chr6_7181690     ZGre    G    A        0      0        2 
   6   chr6_7181690     ZHar    G    A      0.5      1        2 
   6   chr6_7181690   Sample    G    A        0      0        2 
   6   chr6_7182116     AAsi    G    A        0      0        2 
   6   chr6_7182116     AKia    G    A        0      0        2 
   6   chr6_7182116     AOna    G    A        0      0        2 
   6   chr6_7182116     ASom    G    A        0      0        2 
   6   chr6_7182116     HCab    G    A        0      0        2 
   6   chr6_7182116     HPrz    G    A        0      0        2 
   6   chr6_7182116     ZBoe    G    A        0      0        2 
   6   chr6_7182116     ZGre    G    A        1      2        2 
   6   chr6_7182116     ZHar    G    A        0      0        2 
   6   chr6_7182116   Sample    G    A        0      0        2 
   6   chr6_7188887     AAsi    G    C        0      0        2 
   6   chr6_7188887     AKia    G    C      0.5      1        2 
   6   chr6_7188887     AOna    G    C        0      0        2 
   6   chr6_7188887     ASom    G    C        0      0        2 
   6   chr6_7188887     HCab    G    C        0      0        2 
   6   chr6_7188887     HPrz    G    C        0      0        2 
   6   chr6_7188887     ZBoe    G    C        0      0        2 
   6   chr6_7188887     ZGre    G    C        0      0        2 
   6   chr6_7188887     ZHar    G    C        0      0        2 
   6   chr6_7188887   Sample    G    C        0      0        2 
   6   chr6_7191004     AAsi    T    C        0      0        2 
   6   chr6_7191004     AKia    T    C      0.5      1        2 
   6   chr6_7191004     AOna    T    C        0      0        2 
   6   chr6_7191004     ASom    T    C        0      0        2 
   6   chr6_7191004     HCab    T    C        0      0        2 
   6   chr6_7191004     HPrz    T    C        0      0        2 
   6   chr6_7191004     ZBoe    T    C        0      0        2 
   6   chr6_7191004     ZGre    T    C        0      0        2 
   6   chr6_7191004     ZHar    T    C        0      0        2 
   6   chr6_7191004   Sample    T    C        0      0        2 
   6   chr6_7191795     AAsi    C    A        0      0        2 
   6   chr6_7191795     AKia    C    A        0      0        2 
   6   chr6_7191795     AOna    C    A        0      0        2 
   6   chr6_7191795     ASom    C    A        0      0        2 
   6   chr6_7191795     HCab    C    A        1      2        2 
   6   chr6_7191795     HPrz    C    A        1      2        2 
   6   chr6_7191795     ZBoe    C    A        0      0        2 
   6   chr6_7191795     ZGre    C    A        0      0        2 
   6   chr6_7191795     ZHar    C    A        0      0        2 
   6   chr6_7191795   Sample    C    A        0      0        2 
   6   chr6_7196118     AAsi    G    A        0      0        2 
   6   chr6_7196118     AKia    G    A        0      0        2 
   6   chr6_7196118     AOna    G    A        0      0        2 
   6   chr6_7196118     ASom    G    A        0      0        2 
   6   chr6_7196118     HCab    G    A      0.5      1        2 
   6   chr6_7196118     HPrz    G    A        1      2        2 
   6   chr6_7196118     ZBoe    G    A        0      0        2 
   6   chr6_7196118     ZGre    G    A        0      0        2 
   6   chr6_7196118     ZHar    G    A        0      0        2 
   6   chr6_7196118   Sample    G    A        0      0        2 
   6   chr6_7199457     AAsi    A    G        0      0        2 
   6   chr6_7199457     AKia    A    G        0      0        2 
   6   chr6_7199457     AOna    A    G        0      0        2 
   6   chr6_7199457     ASom    A    G        0      0        2 
   6   chr6_7199457     HCab    A    G        1      2        2 
   6   chr6_7199457     HPrz    A    G        1      2        2 
   6   chr6_7199457     ZBoe    A    G        0      0        2 
   6   chr6_7199457     ZGre    A    G        0      0        2 
   6   chr6_7199457     ZHar    A    G        0      0        2 
   6   chr6_7199457   Sample    A    G        0      0        2 
   6   chr6_7205399     AAsi    A    G        0      0        2 
   6   chr6_7205399     AKia    A    G        0      0        2 
   6   chr6_7205399     AOna    A    G        0      0        2 
   6   chr6_7205399     ASom    A    G        1      2        2 
   6   chr6_7205399     HCab    A    G        0      0        2 
   6   chr6_7205399     HPrz    A    G        0      0        2 
   6   chr6_7205399     ZBoe    A    G        0      0        2 
   6   chr6_7205399     ZGre    A    G        0      0        2 
   6   chr6_7205399     ZHar    A    G        0      0        2 
   6   chr6_7205399   Sample    A    G        0      0        2 
   6   chr6_7208455     AAsi    A    G        0      0        2 
   6   chr6_7208455     AKia    A    G        0      0        2 
   6   chr6_7208455     AOna    A    G        0      0        2 
   6   chr6_7208455     ASom    A    G        0      0        2 
   6   chr6_7208455     HCab    A    G        0      0        2 
   6   chr6_7208455     HPrz    A    G        0      0        2 
   6   chr6_7208455     ZBoe    A    G        0      0        2 
   6   chr6_7208455     ZGre    A    G        1      2        2 
   6   chr6_7208455     ZHar    A    G        0      0        2 
   6   chr6_7208455   Sample    A    G        0      0        2 
   6   chr6_7213112     AAsi    T    G        0      0        2 
   6   chr6_7213112     AKia    T    G        1      2        2 
   6   chr6_7213112     AOna    T    G      0.5      1        2 
   6   chr6_7213112     ASom    T    G        0      0        2 
   6   chr6_7213112     HCab    T    G        0      0        2 
   6   chr6_7213112     HPrz    T    G        0      0        2 
   6   chr6_7213112     ZBoe    T    G        1      2        2 
   6   chr6_7213112     ZGre    T    G        1      2        2 
   6   chr6_7213112     ZHar    T    G        1      2        2 
   6   chr6_7213112   Sample    T    G        0      0        2 
   6   chr6_7227370     AAsi    C    T        0      0        2 
   6   chr6_7227370     AKia    C    T        0      0        2 
   6   chr6_7227370     AOna    C    T        0      0        2 
   6   chr6_7227370     ASom    C    T        1      2        2 
   6   chr6_7227370     HCab    C    T        0      0        2 
   6   chr6_7227370     HPrz    C    T        0      0        2 
   6   chr6_7227370     ZBoe    C    T        0      0        2 
   6   chr6_7227370     ZGre    C    T        0      0        2 
   6   chr6_7227370     ZHar    C    T        0      0        2 
   6   chr6_7227370   Sample    C    T        0      0        2 
   6   chr6_7237613     AAsi    A    G        0      0        2 
   6   chr6_7237613     AKia    A    G        0      0        2 
   6   chr6_7237613     AOna    A    G        0      0        2 
   6   chr6_7237613     ASom    A    G        0      0        2 
   6   chr6_7237613     HCab    A    G        1      2        2 
   6   chr6_7237613     HPrz    A    G        1      2        2 
   6   chr6_7237613     ZBoe    A    G        0      0        2 
   6   chr6_7237613     ZGre    A    G        0      0        2 
   6   chr6_7237613     ZHar    A    G        0      0        2 
   6   chr6_7237613   Sample    A    G        0      0        2 
   6   chr6_7241819     AAsi    T    C        0      0        2 
   6   chr6_7241819     AKia    T    C        0      0        2 
   6   chr6_7241819     AOna    T    C        0      0        2 
   6   chr6_7241819     ASom    T    C        0      0        2 
   6   chr6_7241819     HCab    T    C        1      2        2 
   6   chr6_7241819     HPrz    T    C        1      2        2 
   6   chr6_7241819     ZBoe    T    C        0      0        2 
   6   chr6_7241819     ZGre    T    C        0      0        2 
   6   chr6_7241819     ZHar    T    C        0      0        2 
   6   chr6_7241819   Sample    T    C        0      0        2 
   6   chr6_7244448     AAsi    T    G        0      0        2 
   6   chr6_7244448     AKia    T    G        1      2        2 
   6   chr6_7244448     AOna    T    G        1      2        2 
   6   chr6_7244448     ASom    T    G        0      0        2 
   6   chr6_7244448     HCab    T    G        0      0        2 
   6   chr6_7244448     HPrz    T    G        0      0        2 
   6   chr6_7244448     ZBoe    T    G        0      0        2 
   6   chr6_7244448     ZGre    T    G        0      0        2 
   6   chr6_7244448     ZHar    T    G        0      0        2 
   6   chr6_7244448   Sample    T    G        0      0        2 
   6   chr6_7254762     AAsi    G    A        0      0        2 
   6   chr6_7254762     AKia    G    A        0      0        2 
   6   chr6_7254762     AOna    G    A        0      0        2 
   6   chr6_7254762     ASom    G    A        0      0        2 
   6   chr6_7254762     HCab    G    A        1      2        2 
   6   chr6_7254762     HPrz    G    A        1      2        2 
   6   chr6_7254762     ZBoe    G    A        0      0        2 
   6   chr6_7254762     ZGre    G    A        0      0        2 
   6   chr6_7254762     ZHar    G    A        0      0        2 
   6   chr6_7254762   Sample    G    A        0      0        2 
   6   chr6_7262942     AAsi    A    G        0      0        2 
   6   chr6_7262942     AKia    A    G        0      0        2 
   6   chr6_7262942     AOna    A    G        0      0        2 
   6   chr6_7262942     ASom    A    G        0      0        2 
   6   chr6_7262942     HCab    A    G        1      2        2 
   6   chr6_7262942     HPrz    A    G        1      2        2 
   6   chr6_7262942     ZBoe    A    G        0      0        2 
   6   chr6_7262942     ZGre    A    G        0      0        2 
   6   chr6_7262942     ZHar    A    G        0      0        2 
   6   chr6_7262942   Sample    A    G        0      0        2 
   6   chr6_7263740     AAsi    T    C        0      0        2 
   6   chr6_7263740     AKia    T    C        0      0        2 
   6   chr6_7263740     AOna    T    C        0      0        2 
   6   chr6_7263740     ASom    T    C        0      0        2 
   6   chr6_7263740     HCab    T    C        1      2        2 
   6   chr6_7263740     HPrz    T    C        1      2        2 
   6   chr6_7263740     ZBoe    T    C        0      0        2 
   6   chr6_7263740     ZGre    T    C        0      0        2 
   6   chr6_7263740     ZHar    T    C        0      0        2 
   6   chr6_7263740   Sample    T    C        0      0        2 
   6   chr6_7268740     AAsi    A    G        0      0        2 
   6   chr6_7268740     AKia    A    G      0.5      1        2 
   6   chr6_7268740     AOna    A    G      0.5      1        2 
   6   chr6_7268740     ASom    A    G        0      0        2 
   6   chr6_7268740     HCab    A    G        0      0        2 
   6   chr6_7268740     HPrz    A    G        0      0        2 
   6   chr6_7268740     ZBoe    A    G        0      0        2 
   6   chr6_7268740     ZGre    A    G        0      0        2 
   6   chr6_7268740     ZHar    A    G        0      0        2 
   6   chr6_7268740   Sample    A    G        0      0        2 
   6   chr6_7271394     AAsi    C    T        0      0        2 
   6   chr6_7271394     AKia    C    T        0      0        2 
   6   chr6_7271394     AOna    C    T        0      0        2 
   6   chr6_7271394     ASom    C    T        0      0        2 
   6   chr6_7271394     HCab    C    T        0      0        2 
   6   chr6_7271394     HPrz    C    T        0      0        2 
   6   chr6_7271394     ZBoe    C    T      0.5      1        2 
   6   chr6_7271394     ZGre    C    T        0      0        2 
   6   chr6_7271394     ZHar    C    T        0      0        2 
   6   chr6_7271394   Sample    C    T        0      0        2 
   6   chr6_7283587     AAsi    C    G        0      0        2 
   6   chr6_7283587     AKia    C    G        0      0        2 
   6   chr6_7283587     AOna    C    G        0      0        2 
   6   chr6_7283587     ASom    C    G        0      0        2 
   6   chr6_7283587     HCab    C    G        1      2        2 
   6   chr6_7283587     HPrz    C    G        1      2        2 
   6   chr6_7283587     ZBoe    C    G        0      0        2 
   6   chr6_7283587     ZGre    C    G        0      0        2 
   6   chr6_7283587     ZHar    C    G        0      0        2 
   6   chr6_7283587   Sample    C    G        0      0        2 
   6   chr6_7287817     AAsi    G    A        0      0        2 
   6   chr6_7287817     AKia    G    A        0      0        2 
   6   chr6_7287817     AOna    G    A        0      0        2 
   6   chr6_7287817     ASom    G    A        0      0        2 
   6   chr6_7287817     HCab    G    A      0.5      1        2 
   6   chr6_7287817     HPrz    G    A        0      0        2 
   6   chr6_7287817     ZBoe    G    A        0      0        2 
   6   chr6_7287817     ZGre    G    A        0      0        2 
   6   chr6_7287817     ZHar    G    A        0      0        2 
   6   chr6_7287817   Sample    G    A        0      0        2 
   6   chr6_7289557     AAsi    A    G        0      0        2 
   6   chr6_7289557     AKia    A    G        1      2        2 
   6   chr6_7289557     AOna    A    G        1      2        2 
   6   chr6_7289557     ASom    A    G        0      0        2 
   6   chr6_7289557     HCab    A    G        0      0        2 
   6   chr6_7289557     HPrz    A    G        0      0        2 
   6   chr6_7289557     ZBoe    A    G        0      0        2 
   6   chr6_7289557     ZGre    A    G        0      0        2 
   6   chr6_7289557     ZHar    A    G        0      0        2 
   6   chr6_7289557   Sample    A    G        0      0        2 
   6   chr6_7308495     AAsi    G    A        0      0        2 
   6   chr6_7308495     AKia    G    A        0      0        2 
   6   chr6_7308495     AOna    G    A        0      0        2 
   6   chr6_7308495     ASom    G    A        0      0        2 
   6   chr6_7308495     HCab    G    A        1      2        2 
   6   chr6_7308495     HPrz    G    A        1      2        2 
   6   chr6_7308495     ZBoe    G    A        0      0        2 
   6   chr6_7308495     ZGre    G    A        0      0        2 
   6   chr6_7308495     ZHar    G    A        0      0        2 
   6   chr6_7308495   Sample    G    A        0      0        2 
   6   chr6_7315716     AAsi    A    C        0      0        2 
   6   chr6_7315716     AKia    A    C        0      0        2 
   6   chr6_7315716     AOna    A    C        0      0        2 
   6   chr6_7315716     ASom    A    C        0      0        2 
   6   chr6_7315716     HCab    A    C        1      2        2 
   6   chr6_7315716     HPrz    A    C        1      2        2 
   6   chr6_7315716     ZBoe    A    C        0      0        2 
   6   chr6_7315716     ZGre    A    C        0      0        2 
   6   chr6_7315716     ZHar    A    C        0      0        2 
   6   chr6_7315716   Sample    A    C        0      0        2 
   6   chr6_7323858     AAsi    A    G        0      0        2 
   6   chr6_7323858     AKia    A    G        0      0        2 
   6   chr6_7323858     AOna    A    G        0      0        2 
   6   chr6_7323858     ASom    A    G        0      0        2 
   6   chr6_7323858     HCab    A    G        0      0        2 
   6   chr6_7323858     HPrz    A    G        0      0        2 
   6   chr6_7323858     ZBoe    A    G      0.5      1        2 
   6   chr6_7323858     ZGre    A    G        0      0        2 
   6   chr6_7323858     ZHar    A    G        0      0        2 
   6   chr6_7323858   Sample    A    G        0      0        2 
   6   chr6_7325703     AAsi    G    A        0      0        2 
   6   chr6_7325703     AKia    G    A        0      0        2 
   6   chr6_7325703     AOna    G    A        0      0        2 
   6   chr6_7325703     ASom    G    A        0      0        2 
   6   chr6_7325703     HCab    G    A        0      0        2 
   6   chr6_7325703     HPrz    G    A        0      0        2 
   6   chr6_7325703     ZBoe    G    A        0      0        2 
   6   chr6_7325703     ZGre    G    A        0      0        2 
   6   chr6_7325703     ZHar    G    A      0.5      1        2 
   6   chr6_7325703   Sample    G    A        0      0        2 
   6   chr6_7331661     AAsi    A    G        0      0        2 
   6   chr6_7331661     AKia    A    G        1      2        2 
   6   chr6_7331661     AOna    A    G        0      0        2 
   6   chr6_7331661     ASom    A    G        0      0        2 
   6   chr6_7331661     HCab    A    G        0      0        2 
   6   chr6_7331661     HPrz    A    G        0      0        2 
   6   chr6_7331661     ZBoe    A    G        0      0        2 
   6   chr6_7331661     ZGre    A    G        0      0        2 
   6   chr6_7331661     ZHar    A    G        0      0        2 
   6   chr6_7331661   Sample    A    G        0      0        2 
   6   chr6_7338283     AAsi    T    C        0      0        2 
   6   chr6_7338283     AKia    T    C        0      0        2 
   6   chr6_7338283     AOna    T    C        0      0        2 
   6   chr6_7338283     ASom    T    C        0      0        2 
   6   chr6_7338283     HCab    T    C        0      0        2 
   6   chr6_7338283     HPrz    T    C        0      0        2 
   6   chr6_7338283     ZBoe    T    C      0.5      1        2 
   6   chr6_7338283     ZGre    T    C        0      0        2 
   6   chr6_7338283     ZHar    T    C        0      0        2 
   6   chr6_7338283   Sample    T    C        0      0        2 
   6   chr6_7340102     AAsi    T    A        0      0        2 
   6   chr6_7340102     AKia    T    A        0      0        2 
   6   chr6_7340102     AOna    T    A        0      0        2 
   6   chr6_7340102     ASom    T    A        0      0        2 
   6   chr6_7340102     HCab    T    A      0.5      1        2 
   6   chr6_7340102     HPrz    T    A        0      0        2 
   6   chr6_7340102     ZBoe    T    A        0      0        2 
   6   chr6_7340102     ZGre    T    A        0      0        2 
   6   chr6_7340102     ZHar    T    A        0      0        2 
   6   chr6_7340102   Sample    T    A        0      0        2 
   6   chr6_7353577     AAsi    G    A        0      0        2 
   6   chr6_7353577     AKia    G    A        0      0        2 
   6   chr6_7353577     AOna    G    A        1      2        2 
   6   chr6_7353577     ASom    G    A        0      0        2 
   6   chr6_7353577     HCab    G    A        0      0        2 
   6   chr6_7353577     HPrz    G    A        0      0        2 
   6   chr6_7353577     ZBoe    G    A        0      0        2 
   6   chr6_7353577     ZGre    G    A        0      0        2 
   6   chr6_7353577     ZHar    G    A        0      0        2 
   6   chr6_7353577   Sample    G    A        0      0        2 
   6   chr6_7354459     AAsi    T    C        0      0        2 
   6   chr6_7354459     AKia    T    C        0      0        2 
   6   chr6_7354459     AOna    T    C        0      0        2 
   6   chr6_7354459     ASom    T    C        0      0        2 
   6   chr6_7354459     HCab    T    C        0      0        2 
   6   chr6_7354459     HPrz    T    C        0      0        2 
   6   chr6_7354459     ZBoe    T    C        0      0        2 
   6   chr6_7354459     ZGre    T    C        0      0        2 
   6   chr6_7354459     ZHar    T    C      0.5      1        2 
   6   chr6_7354459   Sample    T    C        0      0        2 
   6   chr6_7361080     AAsi    G    A        0      0        2 
   6   chr6_7361080     AKia    G    A        0      0        2 
   6   chr6_7361080     AOna    G    A        0      0        2 
   6   chr6_7361080     ASom    G    A        0      0        2 
   6   chr6_7361080     HCab    G    A        0      0        2 
   6   chr6_7361080     HPrz    G    A        0      0        2 
   6   chr6_7361080     ZBoe    G    A      0.5      1        2 
   6   chr6_7361080     ZGre    G    A        1      2        2 
   6   chr6_7361080     ZHar    G    A        0      0        2 
   6   chr6_7361080   Sample    G    A        0      0        2 
   6   chr6_7363631     AAsi    C    A        0      0        2 
   6   chr6_7363631     AKia    C    A        0      0        2 
   6   chr6_7363631     AOna    C    A        1      2        2 
   6   chr6_7363631     ASom    C    A        0      0        2 
   6   chr6_7363631     HCab    C    A        0      0        2 
   6   chr6_7363631     HPrz    C    A        0      0        2 
   6   chr6_7363631     ZBoe    C    A        0      0        2 
   6   chr6_7363631     ZGre    C    A        0      0        2 
   6   chr6_7363631     ZHar    C    A        0      0        2 
   6   chr6_7363631   Sample    C    A        0      0        2 
   6   chr6_7367177     AAsi    A    G        0      0        2 
   6   chr6_7367177     AKia    A    G        0      0        2 
   6   chr6_7367177     AOna    A    G        0      0        2 
   6   chr6_7367177     ASom    A    G        0      0        2 
   6   chr6_7367177     HCab    A    G        0      0        2 
   6   chr6_7367177     HPrz    A    G        0      0        2 
   6   chr6_7367177     ZBoe    A    G      0.5      1        2 
   6   chr6_7367177     ZGre    A    G        0      0        2 
   6   chr6_7367177     ZHar    A    G        0      0        2 
   6   chr6_7367177   Sample    A    G        0      0        2 
   6   chr6_7367218     AAsi    A    G        0      0        2 
   6   chr6_7367218     AKia    A    G        0      0        2 
   6   chr6_7367218     AOna    A    G        1      2        2 
   6   chr6_7367218     ASom    A    G        0      0        2 
   6   chr6_7367218     HCab    A    G        0      0        2 
   6   chr6_7367218     HPrz    A    G        0      0        2 
   6   chr6_7367218     ZBoe    A    G        0      0        2 
   6   chr6_7367218     ZGre    A    G        0      0        2 
   6   chr6_7367218     ZHar    A    G        0      0        2 
   6   chr6_7367218   Sample    A    G        0      0        2 
   6   chr6_7367568     AAsi    G    A        0      0        2 
   6   chr6_7367568     AKia    G    A        0      0        2 
   6   chr6_7367568     AOna    G    A        0      0        2 
   6   chr6_7367568     ASom    G    A        0      0        2 
   6   chr6_7367568     HCab    G    A        1      2        2 
   6   chr6_7367568     HPrz    G    A        1      2        2 
   6   chr6_7367568     ZBoe    G    A        0      0        2 
   6   chr6_7367568     ZGre    G    A        0      0        2 
   6   chr6_7367568     ZHar    G    A        0      0        2 
   6   chr6_7367568   Sample    G    A        0      0        2 
   6   chr6_7368757     AAsi    A    G        0      0        2 
   6   chr6_7368757     AKia    A    G        0      0        2 
   6   chr6_7368757     AOna    A    G        0      0        2 
   6   chr6_7368757     ASom    A    G        0      0        2 
   6   chr6_7368757     HCab    A    G        0      0        2 
   6   chr6_7368757     HPrz    A    G        0      0        2 
   6   chr6_7368757     ZBoe    A    G        1      2        2 
   6   chr6_7368757     ZGre    A    G        0      0        2 
   6   chr6_7368757     ZHar    A    G        0      0        2 
   6   chr6_7368757   Sample    A    G        0      0        2 
   6   chr6_7376584     AAsi    A    G        0      0        2 
   6   chr6_7376584     AKia    A    G        0      0        2 
   6   chr6_7376584     AOna    A    G        0      0        2 
   6   chr6_7376584     ASom    A    G        0      0        2 
   6   chr6_7376584     HCab    A    G        0      0        2 
   6   chr6_7376584     HPrz    A    G        0      0        2 
   6   chr6_7376584     ZBoe    A    G        0      0        2 
   6   chr6_7376584     ZGre    A    G      0.5      1        2 
   6   chr6_7376584     ZHar    A    G        0      0        2 
   6   chr6_7376584   Sample    A    G        0      0        2 
   6   chr6_7378186     AAsi    T    C        0      0        2 
   6   chr6_7378186     AKia    T    C        0      0        2 
   6   chr6_7378186     AOna    T    C        0      0        2 
   6   chr6_7378186     ASom    T    C        0      0        2 
   6   chr6_7378186     HCab    T    C      0.5      1        2 
   6   chr6_7378186     HPrz    T    C        0      0        2 
   6   chr6_7378186     ZBoe    T    C        0      0        2 
   6   chr6_7378186     ZGre    T    C        0      0        2 
   6   chr6_7378186     ZHar    T    C        0      0        2 
   6   chr6_7378186   Sample    T    C        0      0        2 
   6   chr6_7381216     AAsi    C    G        0      0        2 
   6   chr6_7381216     AKia    C    G        0      0        2 
   6   chr6_7381216     AOna    C    G        0      0        2 
   6   chr6_7381216     ASom    C    G        0      0        2 
   6   chr6_7381216     HCab    C    G        0      0        2 
   6   chr6_7381216     HPrz    C    G        0      0        2 
   6   chr6_7381216     ZBoe    C    G      0.5      1        2 
   6   chr6_7381216     ZGre    C    G        0      0        2 
   6   chr6_7381216     ZHar    C    G        0      0        2 
   6   chr6_7381216   Sample    C    G        0      0        2 
   6   chr6_7387451     AAsi    A    C        0      0        2 
   6   chr6_7387451     AKia    A    C        0      0        2 
   6   chr6_7387451     AOna    A    C        0      0        2 
   6   chr6_7387451     ASom    A    C        0      0        2 
   6   chr6_7387451     HCab    A    C        0      0        2 
   6   chr6_7387451     HPrz    A    C        0      0        2 
   6   chr6_7387451     ZBoe    A    C        0      0        2 
   6   chr6_7387451     ZGre    A    C        0      0        2 
   6   chr6_7387451     ZHar    A    C      0.5      1        2 
   6   chr6_7387451   Sample    A    C        0      0        2 
   6   chr6_7400084     AAsi    C    T        0      0        2 
   6   chr6_7400084     AKia    C    T        0      0        2 
   6   chr6_7400084     AOna    C    T        0      0        2 
   6   chr6_7400084     ASom    C    T        0      0        2 
   6   chr6_7400084     HCab    C    T        1      2        2 
   6   chr6_7400084     HPrz    C    T        1      2        2 
   6   chr6_7400084     ZBoe    C    T        0      0        2 
   6   chr6_7400084     ZGre    C    T        0      0        2 
   6   chr6_7400084     ZHar    C    T        0      0        2 
   6   chr6_7400084   Sample    C    T        0      0        2 
   6   chr6_7417573     AAsi    G    A        0      0        2 
   6   chr6_7417573     AKia    G    A        0      0        2 
   6   chr6_7417573     AOna    G    A        0      0        2 
   6   chr6_7417573     ASom    G    A        0      0        2 
   6   chr6_7417573     HCab    G    A        1      2        2 
   6   chr6_7417573     HPrz    G    A        1      2        2 
   6   chr6_7417573     ZBoe    G    A        0      0        2 
   6   chr6_7417573     ZGre    G    A        0      0        2 
   6   chr6_7417573     ZHar    G    A        0      0        2 
   6   chr6_7417573   Sample    G    A        0      0        2 
   6   chr6_7418458     AAsi    C    A        0      0        2 
   6   chr6_7418458     AKia    C    A        0      0        2 
   6   chr6_7418458     AOna    C    A        0      0        2 
   6   chr6_7418458     ASom    C    A        0      0        2 
   6   chr6_7418458     HCab    C    A        0      0        2 
   6   chr6_7418458     HPrz    C    A        0      0        2 
   6   chr6_7418458     ZBoe    C    A        1      2        2 
   6   chr6_7418458     ZGre    C    A        0      0        2 
   6   chr6_7418458     ZHar    C    A        0      0        2 
   6   chr6_7418458   Sample    C    A        0      0        2 
   6   chr6_7419886     AAsi    G    C        0      0        2 
   6   chr6_7419886     AKia    G    C        0      0        2 
   6   chr6_7419886     AOna    G    C        0      0        2 
   6   chr6_7419886     ASom    G    C        0      0        2 
   6   chr6_7419886     HCab    G    C        1      2        2 
   6   chr6_7419886     HPrz    G    C        0      0        2 
   6   chr6_7419886     ZBoe    G    C        0      0        2 
   6   chr6_7419886     ZGre    G    C        0      0        2 
   6   chr6_7419886     ZHar    G    C        0      0        2 
   6   chr6_7419886   Sample    G    C        0      0        2 
   6   chr6_7421090     AAsi    T    C        0      0        2 
   6   chr6_7421090     AKia    T    C        0      0        2 
   6   chr6_7421090     AOna    T    C        0      0        2 
   6   chr6_7421090     ASom    T    C        0      0        2 
   6   chr6_7421090     HCab    T    C        0      0        2 
   6   chr6_7421090     HPrz    T    C        0      0        2 
   6   chr6_7421090     ZBoe    T    C      0.5      1        2 
   6   chr6_7421090     ZGre    T    C        0      0        2 
   6   chr6_7421090     ZHar    T    C        0      0        2 
   6   chr6_7421090   Sample    T    C        0      0        2 
   6   chr6_7421126     AAsi    A    C        0      0        2 
   6   chr6_7421126     AKia    A    C        0      0        2 
   6   chr6_7421126     AOna    A    C        0      0        2 
   6   chr6_7421126     ASom    A    C        0      0        2 
   6   chr6_7421126     HCab    A    C        0      0        2 
   6   chr6_7421126     HPrz    A    C        0      0        2 
   6   chr6_7421126     ZBoe    A    C        0      0        2 
   6   chr6_7421126     ZGre    A    C        0      0        2 
   6   chr6_7421126     ZHar    A    C      0.5      1        2 
   6   chr6_7421126   Sample    A    C        0      0        2 
   6   chr6_7422157     AAsi    C    T        0      0        2 
   6   chr6_7422157     AKia    C    T        0      0        2 
   6   chr6_7422157     AOna    C    T        0      0        2 
   6   chr6_7422157     ASom    C    T        0      0        2 
   6   chr6_7422157     HCab    C    T        1      2        2 
   6   chr6_7422157     HPrz    C    T        0      0        2 
   6   chr6_7422157     ZBoe    C    T        0      0        2 
   6   chr6_7422157     ZGre    C    T        0      0        2 
   6   chr6_7422157     ZHar    C    T        0      0        2 
   6   chr6_7422157   Sample    C    T        0      0        2 
   6   chr6_7422172     AAsi    T    C        0      0        2 
   6   chr6_7422172     AKia    T    C        0      0        2 
   6   chr6_7422172     AOna    T    C        0      0        2 
   6   chr6_7422172     ASom    T    C      0.5      1        2 
   6   chr6_7422172     HCab    T    C        0      0        2 
   6   chr6_7422172     HPrz    T    C        0      0        2 
   6   chr6_7422172     ZBoe    T    C        0      0        2 
   6   chr6_7422172     ZGre    T    C        0      0        2 
   6   chr6_7422172     ZHar    T    C        0      0        2 
   6   chr6_7422172   Sample    T    C        0      0        2 
   6   chr6_7423737     AAsi    G    A      0.5      1        2 
   6   chr6_7423737     AKia    G    A        0      0        2 
   6   chr6_7423737     AOna    G    A        0      0        2 
   6   chr6_7423737     ASom    G    A        0      0        2 
   6   chr6_7423737     HCab    G    A        0      0        2 
   6   chr6_7423737     HPrz    G    A        0      0        2 
   6   chr6_7423737     ZBoe    G    A        0      0        2 
   6   chr6_7423737     ZGre    G    A        0      0        2 
   6   chr6_7423737     ZHar    G    A        0      0        2 
   6   chr6_7423737   Sample    G    A        0      0        2 
   6   chr6_7429232     AAsi    A    G        0      0        2 
   6   chr6_7429232     AKia    A    G      0.5      1        2 
   6   chr6_7429232     AOna    A    G      0.5      1        2 
   6   chr6_7429232     ASom    A    G        0      0        2 
   6   chr6_7429232     HCab    A    G        0      0        2 
   6   chr6_7429232     HPrz    A    G        0      0        2 
   6   chr6_7429232     ZBoe    A    G        0      0        2 
   6   chr6_7429232     ZGre    A    G        0      0        2 
   6   chr6_7429232     ZHar    A    G        0      0        2 
   6   chr6_7429232   Sample    A    G        0      0        2 
   6   chr6_7432522     AAsi    T    C        0      0        2 
   6   chr6_7432522     AKia    T    C        0      0        2 
   6   chr6_7432522     AOna    T    C      0.5      1        2 
   6   chr6_7432522     ASom    T    C        0      0        2 
   6   chr6_7432522     HCab    T    C        0      0        2 
   6   chr6_7432522     HPrz    T    C        0      0        2 
   6   chr6_7432522     ZBoe    T    C        0      0        2 
   6   chr6_7432522     ZGre    T    C        0      0        2 
   6   chr6_7432522     ZHar    T    C        0      0        2 
   6   chr6_7432522   Sample    T    C        0      0        2 
   6   chr6_7435006     AAsi    T    C        0      0        2 
   6   chr6_7435006     AKia    T    C        0      0        2 
   6   chr6_7435006     AOna    T    C        0      0        2 
   6   chr6_7435006     ASom    T    C        0      0        2 
   6   chr6_7435006     HCab    T    C        0      0        2 
   6   chr6_7435006     HPrz    T    C        0      0        2 
   6   chr6_7435006     ZBoe    T    C        1      2        2 
   6   chr6_7435006     ZGre    T    C      0.5      1        2 
   6   chr6_7435006     ZHar    T    C        1      2        2 
   6   chr6_7435006   Sample    T    C        0      0        2 
   6   chr6_7437977     AAsi    G    A        0      0        2 
   6   chr6_7437977     AKia    G    A        0      0        2 
   6   chr6_7437977     AOna    G    A        0      0        2 
   6   chr6_7437977     ASom    G    A        0      0        2 
   6   chr6_7437977     HCab    G    A        1      2        2 
   6   chr6_7437977     HPrz    G    A        1      2        2 
   6   chr6_7437977     ZBoe    G    A        0      0        2 
   6   chr6_7437977     ZGre    G    A        0      0        2 
   6   chr6_7437977     ZHar    G    A        0      0        2 
   6   chr6_7437977   Sample    G    A        0      0        2 
   6   chr6_7438878     AAsi    G    A        0      0        2 
   6   chr6_7438878     AKia    G    A        0      0        2 
   6   chr6_7438878     AOna    G    A        0      0        2 
   6   chr6_7438878     ASom    G    A        0      0        2 
   6   chr6_7438878     HCab    G    A        1      2        2 
   6   chr6_7438878     HPrz    G    A        1      2        2 
   6   chr6_7438878     ZBoe    G    A        0      0        2 
   6   chr6_7438878     ZGre    G    A        0      0        2 
   6   chr6_7438878     ZHar    G    A        0      0        2 
   6   chr6_7438878   Sample    G    A        0      0        2 
   6   chr6_7440903     AAsi    C    G        0      0        2 
   6   chr6_7440903     AKia    C    G        0      0        2 
   6   chr6_7440903     AOna    C    G      0.5      1        2 
   6   chr6_7440903     ASom    C    G        0      0        2 
   6   chr6_7440903     HCab    C    G        0      0        2 
   6   chr6_7440903     HPrz    C    G        0      0        2 
   6   chr6_7440903     ZBoe    C    G        0      0        2 
   6   chr6_7440903     ZGre    C    G        0      0        2 
   6   chr6_7440903     ZHar    C    G        0      0        2 
   6   chr6_7440903   Sample    C    G        0      0        2 
   6   chr6_7445793     AAsi    T    C        0      0        2 
   6   chr6_7445793     AKia    T    C        1      2        2 
   6   chr6_7445793     AOna    T    C        0      0        2 
   6   chr6_7445793     ASom    T    C        0      0        2 
   6   chr6_7445793     HCab    T    C        0      0        2 
   6   chr6_7445793     HPrz    T    C        0      0        2 
   6   chr6_7445793     ZBoe    T    C        0      0        2 
   6   chr6_7445793     ZGre    T    C        0      0        2 
   6   chr6_7445793     ZHar    T    C        0      0        2 
   6   chr6_7445793   Sample    T    C        0      0        2 
   6   chr6_7446625     AAsi    T    C        0      0        2 
   6   chr6_7446625     AKia    T    C        0      0        2 
   6   chr6_7446625     AOna    T    C        0      0        2 
   6   chr6_7446625     ASom    T    C        0      0        2 
   6   chr6_7446625     HCab    T    C        1      2        2 
   6   chr6_7446625     HPrz    T    C        1      2        2 
   6   chr6_7446625     ZBoe    T    C        0      0        2 
   6   chr6_7446625     ZGre    T    C        0      0        2 
   6   chr6_7446625     ZHar    T    C        0      0        2 
   6   chr6_7446625   Sample    T    C        0      0        2 
   6   chr6_7451288     AAsi    T    C        0      0        2 
   6   chr6_7451288     AKia    T    C        0      0        2 
   6   chr6_7451288     AOna    T    C        0      0        2 
   6   chr6_7451288     ASom    T    C      0.5      1        2 
   6   chr6_7451288     HCab    T    C        0      0        2 
   6   chr6_7451288     HPrz    T    C        0      0        2 
   6   chr6_7451288     ZBoe    T    C        0      0        2 
   6   chr6_7451288     ZGre    T    C        0      0        2 
   6   chr6_7451288     ZHar    T    C        0      0        2 
   6   chr6_7451288   Sample    T    C        0      0        2 
   6   chr6_7452543     AAsi    A    G        0      0        2 
   6   chr6_7452543     AKia    A    G        0      0        2 
   6   chr6_7452543     AOna    A    G        0      0        2 
   6   chr6_7452543     ASom    A    G      0.5      1        2 
   6   chr6_7452543     HCab    A    G        0      0        2 
   6   chr6_7452543     HPrz    A    G        0      0        2 
   6   chr6_7452543     ZBoe    A    G        0      0        2 
   6   chr6_7452543     ZGre    A    G        0      0        2 
   6   chr6_7452543     ZHar    A    G        0      0        2 
   6   chr6_7452543   Sample    A    G        0      0        2 
   6   chr6_7464832     AAsi    G    A        0      0        2 
   6   chr6_7464832     AKia    G    A        0      0        2 
   6   chr6_7464832     AOna    G    A        0      0        2 
   6   chr6_7464832     ASom    G    A        0      0        2 
   6   chr6_7464832     HCab    G    A        1      2        2 
   6   chr6_7464832     HPrz    G    A        1      2        2 
   6   chr6_7464832     ZBoe    G    A        0      0        2 
   6   chr6_7464832     ZGre    G    A        0      0        2 
   6   chr6_7464832     ZHar    G    A        0      0        2 
   6   chr6_7464832   Sample    G    A        0      0        2 
   6   chr6_7465315     AAsi    C    T        0      0        2 
   6   chr6_7465315     AKia    C    T        0      0        2 
   6   chr6_7465315     AOna    C    T        0      0        2 
   6   chr6_7465315     ASom    C    T        0      0        2 
   6   chr6_7465315     HCab    C    T        1      2        2 
   6   chr6_7465315     HPrz    C    T        1      2        2 
   6   chr6_7465315     ZBoe    C    T        0      0        2 
   6   chr6_7465315     ZGre    C    T        0      0        2 
   6   chr6_7465315     ZHar    C    T        0      0        2 
   6   chr6_7465315   Sample    C    T        0      0        2 
   6   chr6_7468018     AAsi    G    A        0      0        2 
   6   chr6_7468018     AKia    G    A        0      0        2 
   6   chr6_7468018     AOna    G    A        0      0        2 
   6   chr6_7468018     ASom    G    A        0      0        2 
   6   chr6_7468018     HCab    G    A      0.5      1        2 
   6   chr6_7468018     HPrz    G    A      0.5      1        2 
   6   chr6_7468018     ZBoe    G    A        0      0        2 
   6   chr6_7468018     ZGre    G    A        0      0        2 
   6   chr6_7468018     ZHar    G    A        0      0        2 
   6   chr6_7468018   Sample    G    A        0      0        2 
   6   chr6_7469182     AAsi    A    C        0      0        2 
   6   chr6_7469182     AKia    A    C        0      0        2 
   6   chr6_7469182     AOna    A    C        0      0        2 
   6   chr6_7469182     ASom    A    C        0      0        2 
   6   chr6_7469182     HCab    A    C      0.5      1        2 
   6   chr6_7469182     HPrz    A    C      0.5      1        2 
   6   chr6_7469182     ZBoe    A    C        0      0        2 
   6   chr6_7469182     ZGre    A    C        0      0        2 
   6   chr6_7469182     ZHar    A    C        0      0        2 
   6   chr6_7469182   Sample    A    C        0      0        2 
   6   chr6_7470751     AAsi    G    A        0      0        2 
   6   chr6_7470751     AKia    G    A        0      0        2 
   6   chr6_7470751     AOna    G    A        1      2        2 
   6   chr6_7470751     ASom    G    A        0      0        2 
   6   chr6_7470751     HCab    G    A        0      0        2 
   6   chr6_7470751     HPrz    G    A        0      0        2 
   6   chr6_7470751     ZBoe    G    A        0      0        2 
   6   chr6_7470751     ZGre    G    A        0      0        2 
   6   chr6_7470751     ZHar    G    A        0      0        2 
   6   chr6_7470751   Sample    G    A        0      0        2 
   6   chr6_7473944     AAsi    C    T        0      0        2 
   6   chr6_7473944     AKia    C    T        0      0        2 
   6   chr6_7473944     AOna    C    T        0      0        2 
   6   chr6_7473944     ASom    C    T        0      0        2 
   6   chr6_7473944     HCab    C    T        1      2        2 
   6   chr6_7473944     HPrz    C    T        1      2        2 
   6   chr6_7473944     ZBoe    C    T        0      0        2 
   6   chr6_7473944     ZGre    C    T        0      0        2 
   6   chr6_7473944     ZHar    C    T        0      0        2 
   6   chr6_7473944   Sample    C    T        0      0        2 
   6   chr6_7474331     AAsi    A    G        0      0        2 
   6   chr6_7474331     AKia    A    G        0      0        2 
   6   chr6_7474331     AOna    A    G        0      0        2 
   6   chr6_7474331     ASom    A    G        0      0        2 
   6   chr6_7474331     HCab    A    G        1      2        2 
   6   chr6_7474331     HPrz    A    G        1      2        2 
   6   chr6_7474331     ZBoe    A    G        0      0        2 
   6   chr6_7474331     ZGre    A    G        0      0        2 
   6   chr6_7474331     ZHar    A    G        0      0        2 
   6   chr6_7474331   Sample    A    G        0      0        2 
   6   chr6_7477130     AAsi    T    C        0      0        2 
   6   chr6_7477130     AKia    T    C        0      0        2 
   6   chr6_7477130     AOna    T    C        0      0        2 
   6   chr6_7477130     ASom    T    C        0      0        2 
   6   chr6_7477130     HCab    T    C        1      2        2 
   6   chr6_7477130     HPrz    T    C        1      2        2 
   6   chr6_7477130     ZBoe    T    C        0      0        2 
   6   chr6_7477130     ZGre    T    C        0      0        2 
   6   chr6_7477130     ZHar    T    C        0      0        2 
   6   chr6_7477130   Sample    T    C        0      0        2 
   6   chr6_7485433     AAsi    G    C        0      0        2 
   6   chr6_7485433     AKia    G    C        0      0        2 
   6   chr6_7485433     AOna    G    C        0      0        2 
   6   chr6_7485433     ASom    G    C      0.5      1        2 
   6   chr6_7485433     HCab    G    C        0      0        2 
   6   chr6_7485433     HPrz    G    C        0      0        2 
   6   chr6_7485433     ZBoe    G    C        0      0        2 
   6   chr6_7485433     ZGre    G    C        0      0        2 
   6   chr6_7485433     ZHar    G    C        0      0        2 
   6   chr6_7485433   Sample    G    C        0      0        2 
   6   chr6_7488303     AAsi    C    G        0      0        2 
   6   chr6_7488303     AKia    C    G        0      0        2 
   6   chr6_7488303     AOna    C    G        0      0        2 
   6   chr6_7488303     ASom    C    G        0      0        2 
   6   chr6_7488303     HCab    C    G        1      2        2 
   6   chr6_7488303     HPrz    C    G        1      2        2 
   6   chr6_7488303     ZBoe    C    G        0      0        2 
   6   chr6_7488303     ZGre    C    G        0      0        2 
   6   chr6_7488303     ZHar    C    G        0      0        2 
   6   chr6_7488303   Sample    C    G        0      0        2 
   6   chr6_7495688     AAsi    A    G        0      0        2 
   6   chr6_7495688     AKia    A    G        0      0        2 
   6   chr6_7495688     AOna    A    G        0      0        2 
   6   chr6_7495688     ASom    A    G        0      0        2 
   6   chr6_7495688     HCab    A    G        0      0        2 
   6   chr6_7495688     HPrz    A    G        0      0        2 
   6   chr6_7495688     ZBoe    A    G        0      0        2 
   6   chr6_7495688     ZGre    A    G      0.5      1        2 
   6   chr6_7495688     ZHar    A    G        0      0        2 
   6   chr6_7495688   Sample    A    G        0      0        2 
   6   chr6_7496723     AAsi    A    G        0      0        2 
   6   chr6_7496723     AKia    A    G        0      0        2 
   6   chr6_7496723     AOna    A    G        0      0        2 
   6   chr6_7496723     ASom    A    G        0      0        2 
   6   chr6_7496723     HCab    A    G        0      0        2 
   6   chr6_7496723     HPrz    A    G        0      0        2 
   6   chr6_7496723     ZBoe    A    G      0.5      1        2 
   6   chr6_7496723     ZGre    A    G        0      0        2 
   6   chr6_7496723     ZHar    A    G        0      0        2 
   6   chr6_7496723   Sample    A    G        0      0        2 
   6   chr6_7506846     AAsi    G    A        0      0        2 
   6   chr6_7506846     AKia    G    A        0      0        2 
   6   chr6_7506846     AOna    G    A        0      0        2 
   6   chr6_7506846     ASom    G    A        0      0        2 
   6   chr6_7506846     HCab    G    A      0.5      1        2 
   6   chr6_7506846     HPrz    G    A        0      0        2 
   6   chr6_7506846     ZBoe    G    A        0      0        2 
   6   chr6_7506846     ZGre    G    A        0      0        2 
   6   chr6_7506846     ZHar    G    A        0      0        2 
   6   chr6_7506846   Sample    G    A        0      0        2 
   6   chr6_7512371     AAsi    C    G      0.5      1        2 
   6   chr6_7512371     AKia    C    G        0      0        2 
   6   chr6_7512371     AOna    C    G        0      0        2 
   6   chr6_7512371     ASom    C    G        0      0        2 
   6   chr6_7512371     HCab    C    G        0      0        2 
   6   chr6_7512371     HPrz    C    G        0      0        2 
   6   chr6_7512371     ZBoe    C    G        0      0        2 
   6   chr6_7512371     ZGre    C    G        0      0        2 
   6   chr6_7512371     ZHar    C    G        0      0        2 
   6   chr6_7512371   Sample    C    G        1      2        2 
   6   chr6_7513423     AAsi    G    A        0      0        2 
   6   chr6_7513423     AKia    G    A        0      0        2 
   6   chr6_7513423     AOna    G    A        0      0        2 
   6   chr6_7513423     ASom    G    A        0      0        2 
   6   chr6_7513423     HCab    G    A        1      2        2 
   6   chr6_7513423     HPrz    G    A        1      2        2 
   6   chr6_7513423     ZBoe    G    A        0      0        2 
   6   chr6_7513423     ZGre    G    A        0      0        2 
   6   chr6_7513423     ZHar    G    A        0      0        2 
   6   chr6_7513423   Sample    G    A        0      0        2 
   6   chr6_7521053     AAsi    T    C      0.5      1        2 
   6   chr6_7521053     AKia    T    C        0      0        2 
   6   chr6_7521053     AOna    T    C        0      0        2 
   6   chr6_7521053     ASom    T    C      0.5      1        2 
   6   chr6_7521053     HCab    T    C        0      0        2 
   6   chr6_7521053     HPrz    T    C        0      0        2 
   6   chr6_7521053     ZBoe    T    C        0      0        2 
   6   chr6_7521053     ZGre    T    C        0      0        2 
   6   chr6_7521053     ZHar    T    C        0      0        2 
   6   chr6_7521053   Sample    T    C        0      0        2 
   6   chr6_7528813     AAsi    C    T        0      0        2 
   6   chr6_7528813     AKia    C    T        0      0        2 
   6   chr6_7528813     AOna    C    T        0      0        2 
   6   chr6_7528813     ASom    C    T      0.5      1        2 
   6   chr6_7528813     HCab    C    T        0      0        2 
   6   chr6_7528813     HPrz    C    T        0      0        2 
   6   chr6_7528813     ZBoe    C    T        0      0        2 
   6   chr6_7528813     ZGre    C    T        0      0        2 
   6   chr6_7528813     ZHar    C    T        0      0        2 
   6   chr6_7528813   Sample    C    T        0      0        2 
   6   chr6_7532700     AAsi    T    C        0      0        2 
   6   chr6_7532700     AKia    T    C        0      0        2 
   6   chr6_7532700     AOna    T    C        0      0        2 
   6   chr6_7532700     ASom    T    C        0      0        2 
   6   chr6_7532700     HCab    T    C        0      0        2 
   6   chr6_7532700     HPrz    T    C        0      0        2 
   6   chr6_7532700     ZBoe    T    C        0      0        2 
   6   chr6_7532700     ZGre    T    C        0      0        2 
   6   chr6_7532700     ZHar    T    C      0.5      1        2 
   6   chr6_7532700   Sample    T    C        0      0        2 
   6   chr6_7533769     AAsi    T    C        0      0        2 
   6   chr6_7533769     AKia    T    C        0      0        2 
   6   chr6_7533769     AOna    T    C        0      0        2 
   6   chr6_7533769     ASom    T    C        0      0        2 
   6   chr6_7533769     HCab    T    C        0      0        2 
   6   chr6_7533769     HPrz    T    C        0      0        2 
   6   chr6_7533769     ZBoe    T    C      0.5      1        2 
   6   chr6_7533769     ZGre    T    C        0      0        2 
   6   chr6_7533769     ZHar    T    C        0      0        2 
   6   chr6_7533769   Sample    T    C        0      0        2 
   6   chr6_7541803     AAsi    G    C        0      0        2 
   6   chr6_7541803     AKia    G    C        0      0        2 
   6   chr6_7541803     AOna    G    C        0      0        2 
   6   chr6_7541803     ASom    G    C        0      0        2 
   6   chr6_7541803     HCab    G    C        1      2        2 
   6   chr6_7541803     HPrz    G    C        1      2        2 
   6   chr6_7541803     ZBoe    G    C        0      0        2 
   6   chr6_7541803     ZGre    G    C        0      0        2 
   6   chr6_7541803     ZHar    G    C        0      0        2 
   6   chr6_7541803   Sample    G    C        0      0        2 
   6   chr6_7549890     AAsi    T    G        0      0        2 
   6   chr6_7549890     AKia    T    G        1      2        2 
   6   chr6_7549890     AOna    T    G      0.5      1        2 
   6   chr6_7549890     ASom    T    G        0      0        2 
   6   chr6_7549890     HCab    T    G        0      0        2 
   6   chr6_7549890     HPrz    T    G        0      0        2 
   6   chr6_7549890     ZBoe    T    G        0      0        2 
   6   chr6_7549890     ZGre    T    G        0      0        2 
   6   chr6_7549890     ZHar    T    G        0      0        2 
   6   chr6_7549890   Sample    T    G        0      0        2 
   6   chr6_7559526     AAsi    C    T        0      0        2 
   6   chr6_7559526     AKia    C    T        0      0        2 
   6   chr6_7559526     AOna    C    T        0      0        2 
   6   chr6_7559526     ASom    C    T        1      2        2 
   6   chr6_7559526     HCab    C    T        0      0        2 
   6   chr6_7559526     HPrz    C    T        0      0        2 
   6   chr6_7559526     ZBoe    C    T        0      0        2 
   6   chr6_7559526     ZGre    C    T        0      0        2 
   6   chr6_7559526     ZHar    C    T        0      0        2 
   6   chr6_7559526   Sample    C    T        0      0        2 
   6   chr6_7560446     AAsi    A    G        0      0        2 
   6   chr6_7560446     AKia    A    G        1      2        2 
   6   chr6_7560446     AOna    A    G        1      2        2 
   6   chr6_7560446     ASom    A    G        0      0        2 
   6   chr6_7560446     HCab    A    G        0      0        2 
   6   chr6_7560446     HPrz    A    G        0      0        2 
   6   chr6_7560446     ZBoe    A    G        0      0        2 
   6   chr6_7560446     ZGre    A    G        0      0        2 
   6   chr6_7560446     ZHar    A    G        0      0        2 
   6   chr6_7560446   Sample    A    G        0      0        2 
   6   chr6_7568686     AAsi    A    G        0      0        2 
   6   chr6_7568686     AKia    A    G        1      2        2 
   6   chr6_7568686     AOna    A    G        1      2        2 
   6   chr6_7568686     ASom    A    G        0      0        2 
   6   chr6_7568686     HCab    A    G        0      0        2 
   6   chr6_7568686     HPrz    A    G        0      0        2 
   6   chr6_7568686     ZBoe    A    G        0      0        2 
   6   chr6_7568686     ZGre    A    G        0      0        2 
   6   chr6_7568686     ZHar    A    G        0      0        2 
   6   chr6_7568686   Sample    A    G        0      0        2 
   6   chr6_7568872     AAsi    A    T        0      0        2 
   6   chr6_7568872     AKia    A    T        0      0        2 
   6   chr6_7568872     AOna    A    T        0      0        2 
   6   chr6_7568872     ASom    A    T        1      2        2 
   6   chr6_7568872     HCab    A    T        0      0        2 
   6   chr6_7568872     HPrz    A    T        0      0        2 
   6   chr6_7568872     ZBoe    A    T        0      0        2 
   6   chr6_7568872     ZGre    A    T        0      0        2 
   6   chr6_7568872     ZHar    A    T        0      0        2 
   6   chr6_7568872   Sample    A    T        0      0        2 
   6   chr6_7569530     AAsi    C    T        0      0        2 
   6   chr6_7569530     AKia    C    T        0      0        2 
   6   chr6_7569530     AOna    C    T        0      0        2 
   6   chr6_7569530     ASom    C    T        0      0        2 
   6   chr6_7569530     HCab    C    T      0.5      1        2 
   6   chr6_7569530     HPrz    C    T        1      2        2 
   6   chr6_7569530     ZBoe    C    T        0      0        2 
   6   chr6_7569530     ZGre    C    T        0      0        2 
   6   chr6_7569530     ZHar    C    T        0      0        2 
   6   chr6_7569530   Sample    C    T        0      0        2 
   6   chr6_7576124     AAsi    T    G        1      2        2 
   6   chr6_7576124     AKia    T    G        1      2        2 
   6   chr6_7576124     AOna    T    G        0      0        2 
   6   chr6_7576124     ASom    T    G        1      2        2 
   6   chr6_7576124     HCab    T    G        0      0        2 
   6   chr6_7576124     HPrz    T    G        0      0        2 
   6   chr6_7576124     ZBoe    T    G        0      0        2 
   6   chr6_7576124     ZGre    T    G        0      0        2 
   6   chr6_7576124     ZHar    T    G        0      0        2 
   6   chr6_7576124   Sample    T    G        1      2        2 
   6   chr6_7576783     AAsi    A    C        0      0        2 
   6   chr6_7576783     AKia    A    C        0      0        2 
   6   chr6_7576783     AOna    A    C        0      0        2 
   6   chr6_7576783     ASom    A    C        0      0        2 
   6   chr6_7576783     HCab    A    C      0.5      1        2 
   6   chr6_7576783     HPrz    A    C      0.5      1        2 
   6   chr6_7576783     ZBoe    A    C        0      0        2 
   6   chr6_7576783     ZGre    A    C        0      0        2 
   6   chr6_7576783     ZHar    A    C        0      0        2 
   6   chr6_7576783   Sample    A    C        0      0        2 
   6   chr6_7582940     AAsi    A    C        0      0        2 
   6   chr6_7582940     AKia    A    C        0      0        2 
   6   chr6_7582940     AOna    A    C        0      0        2 
   6   chr6_7582940     ASom    A    C        0      0        2 
   6   chr6_7582940     HCab    A    C        0      0        2 
   6   chr6_7582940     HPrz    A    C        0      0        2 
   6   chr6_7582940     ZBoe    A    C        1      2        2 
   6   chr6_7582940     ZGre    A    C        0      0        2 
   6   chr6_7582940     ZHar    A    C        0      0        2 
   6   chr6_7582940   Sample    A    C        0      0        2 
   6   chr6_7590913     AAsi    A    G        0      0        2 
   6   chr6_7590913     AKia    A    G        0      0        2 
   6   chr6_7590913     AOna    A    G        0      0        2 
   6   chr6_7590913     ASom    A    G        0      0        2 
   6   chr6_7590913     HCab    A    G        1      2        2 
   6   chr6_7590913     HPrz    A    G      0.5      1        2 
   6   chr6_7590913     ZBoe    A    G        0      0        2 
   6   chr6_7590913     ZGre    A    G        0      0        2 
   6   chr6_7590913     ZHar    A    G        0      0        2 
   6   chr6_7590913   Sample    A    G        0      0        2 
   6   chr6_7593061     AAsi    A    C        0      0        2 
   6   chr6_7593061     AKia    A    C        0      0        2 
   6   chr6_7593061     AOna    A    C        0      0        2 
   6   chr6_7593061     ASom    A    C        0      0        2 
   6   chr6_7593061     HCab    A    C      0.5      1        2 
   6   chr6_7593061     HPrz    A    C        1      2        2 
   6   chr6_7593061     ZBoe    A    C        0      0        2 
   6   chr6_7593061     ZGre    A    C        0      0        2 
   6   chr6_7593061     ZHar    A    C        0      0        2 
   6   chr6_7593061   Sample    A    C        0      0        2 
   6   chr6_7599576     AAsi    C    T        0      0        2 
   6   chr6_7599576     AKia    C    T        0      0        2 
   6   chr6_7599576     AOna    C    T        0      0        2 
   6   chr6_7599576     ASom    C    T        0      0        2 
   6   chr6_7599576     HCab    C    T        0      0        2 
   6   chr6_7599576     HPrz    C    T        0      0        2 
   6   chr6_7599576     ZBoe    C    T        1      2        2 
   6   chr6_7599576     ZGre    C    T        0      0        2 
   6   chr6_7599576     ZHar    C    T        0      0        2 
   6   chr6_7599576   Sample    C    T        0      0        2 
   6   chr6_7607987     AAsi    T    C        0      0        2 
   6   chr6_7607987     AKia    T    C        0      0        2 
   6   chr6_7607987     AOna    T    C        0      0        2 
   6   chr6_7607987     ASom    T    C        0      0        2 
   6   chr6_7607987     HCab    T    C        1      2        2 
   6   chr6_7607987     HPrz    T    C        1      2        2 
   6   chr6_7607987     ZBoe    T    C        0      0        2 
   6   chr6_7607987     ZGre    T    C        0      0        2 
   6   chr6_7607987     ZHar    T    C        0      0        2 
   6   chr6_7607987   Sample    T    C        0      0        2 
   6   chr6_7619134     AAsi    C    T        0      0        2 
   6   chr6_7619134     AKia    C    T        0      0        2 
   6   chr6_7619134     AOna    C    T        0      0        2 
   6   chr6_7619134     ASom    C    T        0      0        2 
   6   chr6_7619134     HCab    C    T        1      2        2 
   6   chr6_7619134     HPrz    C    T        1      2        2 
   6   chr6_7619134     ZBoe    C    T        0      0        2 
   6   chr6_7619134     ZGre    C    T        0      0        2 
   6   chr6_7619134     ZHar    C    T        0      0        2 
   6   chr6_7619134   Sample    C    T        0      0        2 
   6   chr6_7621493     AAsi    T    G      0.5      1        2 
   6   chr6_7621493     AKia    T    G        0      0        2 
   6   chr6_7621493     AOna    T    G        0      0        2 
   6   chr6_7621493     ASom    T    G        0      0        2 
   6   chr6_7621493     HCab    T    G        0      0        2 
   6   chr6_7621493     HPrz    T    G        0      0        2 
   6   chr6_7621493     ZBoe    T    G        0      0        2 
   6   chr6_7621493     ZGre    T    G        0      0        2 
   6   chr6_7621493     ZHar    T    G        0      0        2 
   6   chr6_7621493   Sample    T    G        0      0        2 
   6   chr6_7629015     AAsi    T    C        0      0        2 
   6   chr6_7629015     AKia    T    C        0      0        2 
   6   chr6_7629015     AOna    T    C        0      0        2 
   6   chr6_7629015     ASom    T    C        0      0        2 
   6   chr6_7629015     HCab    T    C      0.5      1        2 
   6   chr6_7629015     HPrz    T    C        0      0        2 
   6   chr6_7629015     ZBoe    T    C        0      0        2 
   6   chr6_7629015     ZGre    T    C        0      0        2 
   6   chr6_7629015     ZHar    T    C        0      0        2 
   6   chr6_7629015   Sample    T    C        0      0        2 
   6   chr6_7630223     AAsi    T    C        0      0        2 
   6   chr6_7630223     AKia    T    C        0      0        2 
   6   chr6_7630223     AOna    T    C        0      0        2 
   6   chr6_7630223     ASom    T    C        0      0        2 
   6   chr6_7630223     HCab    T    C        0      0        2 
   6   chr6_7630223     HPrz    T    C        0      0        2 
   6   chr6_7630223     ZBoe    T    C        0      0        2 
   6   chr6_7630223     ZGre    T    C        1      2        2 
   6   chr6_7630223     ZHar    T    C        0      0        2 
   6   chr6_7630223   Sample    T    C        0      0        2 
   6   chr6_7633269     AAsi    T    G        0      0        2 
   6   chr6_7633269     AKia    T    G        0      0        2 
   6   chr6_7633269     AOna    T    G        0      0        2 
   6   chr6_7633269     ASom    T    G        0      0        2 
   6   chr6_7633269     HCab    T    G        0      0        2 
   6   chr6_7633269     HPrz    T    G        0      0        2 
   6   chr6_7633269     ZBoe    T    G        0      0        2 
   6   chr6_7633269     ZGre    T    G        1      2        2 
   6   chr6_7633269     ZHar    T    G        0      0        2 
   6   chr6_7633269   Sample    T    G        0      0        2 
   6   chr6_7647018     AAsi    T    C        0      0        2 
   6   chr6_7647018     AKia    T    C        0      0        2 
   6   chr6_7647018     AOna    T    C        0      0        2 
   6   chr6_7647018     ASom    T    C        0      0        2 
   6   chr6_7647018     HCab    T    C        0      0        2 
   6   chr6_7647018     HPrz    T    C        0      0        2 
   6   chr6_7647018     ZBoe    T    C        0      0        2 
   6   chr6_7647018     ZGre    T    C        0      0        2 
   6   chr6_7647018     ZHar    T    C        1      2        2 
   6   chr6_7647018   Sample    T    C        0      0        2 
   6   chr6_7649370     AAsi    C    T        1      2        2 
   6   chr6_7649370     AKia    C    T        0      0        2 
   6   chr6_7649370     AOna    C    T        0      0        2 
   6   chr6_7649370     ASom    C    T      0.5      1        2 
   6   chr6_7649370     HCab    C    T        0      0        2 
   6   chr6_7649370     HPrz    C    T        0      0        2 
   6   chr6_7649370     ZBoe    C    T        0      0        2 
   6   chr6_7649370     ZGre    C    T        0      0        2 
   6   chr6_7649370     ZHar    C    T        0      0        2 
   6   chr6_7649370   Sample    C    T        0      0        2 
   6   chr6_7653530     AAsi    C    G        0      0        2 
   6   chr6_7653530     AKia    C    G        0      0        2 
   6   chr6_7653530     AOna    C    G        0      0        2 
   6   chr6_7653530     ASom    C    G        0      0        2 
   6   chr6_7653530     HCab    C    G        1      2        2 
   6   chr6_7653530     HPrz    C    G        1      2        2 
   6   chr6_7653530     ZBoe    C    G        0      0        2 
   6   chr6_7653530     ZGre    C    G        0      0        2 
   6   chr6_7653530     ZHar    C    G        0      0        2 
   6   chr6_7653530   Sample    C    G        0      0        2 
   6   chr6_7658599     AAsi    A    G        0      0        2 
   6   chr6_7658599     AKia    A    G        0      0        2 
   6   chr6_7658599     AOna    A    G        0      0        2 
   6   chr6_7658599     ASom    A    G        0      0        2 
   6   chr6_7658599     HCab    A    G        0      0        2 
   6   chr6_7658599     HPrz    A    G      0.5      1        2 
   6   chr6_7658599     ZBoe    A    G        0      0        2 
   6   chr6_7658599     ZGre    A    G        0      0        2 
   6   chr6_7658599     ZHar    A    G        0      0        2 
   6   chr6_7658599   Sample    A    G        0      0        2 
   6   chr6_7662778     AAsi    C    G        0      0        2 
   6   chr6_7662778     AKia    C    G        0      0        2 
   6   chr6_7662778     AOna    C    G        0      0        2 
   6   chr6_7662778     ASom    C    G        0      0        2 
   6   chr6_7662778     HCab    C    G        0      0        2 
   6   chr6_7662778     HPrz    C    G        0      0        2 
   6   chr6_7662778     ZBoe    C    G        0      0        2 
   6   chr6_7662778     ZGre    C    G        1      2        2 
   6   chr6_7662778     ZHar    C    G        0      0        2 
   6   chr6_7662778   Sample    C    G        0      0        2 
   6   chr6_7663273     AAsi    C    T      0.5      1        2 
   6   chr6_7663273     AKia    C    T        0      0        2 
   6   chr6_7663273     AOna    C    T        0      0        2 
   6   chr6_7663273     ASom    C    T        0      0        2 
   6   chr6_7663273     HCab    C    T        0      0        2 
   6   chr6_7663273     HPrz    C    T        0      0        2 
   6   chr6_7663273     ZBoe    C    T        0      0        2 
   6   chr6_7663273     ZGre    C    T        0      0        2 
   6   chr6_7663273     ZHar    C    T        0      0        2 
   6   chr6_7663273   Sample    C    T        0      0        2 
   6   chr6_7665410     AAsi    A    G        0      0        2 
   6   chr6_7665410     AKia    A    G        0      0        2 
   6   chr6_7665410     AOna    A    G        0      0        2 
   6   chr6_7665410     ASom    A    G        0      0        2 
   6   chr6_7665410     HCab    A    G      0.5      1        2 
   6   chr6_7665410     HPrz    A    G        0      0        2 
   6   chr6_7665410     ZBoe    A    G        0      0        2 
   6   chr6_7665410     ZGre    A    G        0      0        2 
   6   chr6_7665410     ZHar    A    G        0      0        2 
   6   chr6_7665410   Sample    A    G        0      0        2 
   6   chr6_7670639     AAsi    T    C        0      0        2 
   6   chr6_7670639     AKia    T    C        0      0        2 
   6   chr6_7670639     AOna    T    C        0      0        2 
   6   chr6_7670639     ASom    T    C        0      0        2 
   6   chr6_7670639     HCab    T    C        0      0        2 
   6   chr6_7670639     HPrz    T    C        0      0        2 
   6   chr6_7670639     ZBoe    T    C        0      0        2 
   6   chr6_7670639     ZGre    T    C        0      0        2 
   6   chr6_7670639     ZHar    T    C        1      2        2 
   6   chr6_7670639   Sample    T    C        0      0        2 
   6   chr6_7689646     AAsi    G    A        0      0        2 
   6   chr6_7689646     AKia    G    A        0      0        2 
   6   chr6_7689646     AOna    G    A        0      0        2 
   6   chr6_7689646     ASom    G    A        0      0        2 
   6   chr6_7689646     HCab    G    A        1      2        2 
   6   chr6_7689646     HPrz    G    A        1      2        2 
   6   chr6_7689646     ZBoe    G    A        0      0        2 
   6   chr6_7689646     ZGre    G    A        0      0        2 
   6   chr6_7689646     ZHar    G    A        0      0        2 
   6   chr6_7689646   Sample    G    A        0      0        2 
   6   chr6_7690741     AAsi    A    C        0      0        2 
   6   chr6_7690741     AKia    A    C        0      0        2 
   6   chr6_7690741     AOna    A    C        0      0        2 
   6   chr6_7690741     ASom    A    C        0      0        2 
   6   chr6_7690741     HCab    A    C        0      0        2 
   6   chr6_7690741     HPrz    A    C        0      0        2 
   6   chr6_7690741     ZBoe    A    C        0      0        2 
   6   chr6_7690741     ZGre    A    C        1      2        2 
   6   chr6_7690741     ZHar    A    C        0      0        2 
   6   chr6_7690741   Sample    A    C        0      0        2 
   6   chr6_7694526     AAsi    T    C        0      0        2 
   6   chr6_7694526     AKia    T    C      0.5      1        2 
   6   chr6_7694526     AOna    T    C        0      0        2 
   6   chr6_7694526     ASom    T    C        0      0        2 
   6   chr6_7694526     HCab    T    C        0      0        2 
   6   chr6_7694526     HPrz    T    C        0      0        2 
   6   chr6_7694526     ZBoe    T    C        0      0        2 
   6   chr6_7694526     ZGre    T    C        0      0        2 
   6   chr6_7694526     ZHar    T    C        0      0        2 
   6   chr6_7694526   Sample    T    C        0      0        2 
   6   chr6_7695418     AAsi    A    G        0      0        2 
   6   chr6_7695418     AKia    A    G        0      0        2 
   6   chr6_7695418     AOna    A    G        0      0        2 
   6   chr6_7695418     ASom    A    G        0      0        2 
   6   chr6_7695418     HCab    A    G      0.5      1        2 
   6   chr6_7695418     HPrz    A    G        0      0        2 
   6   chr6_7695418     ZBoe    A    G        0      0        2 
   6   chr6_7695418     ZGre    A    G        0      0        2 
   6   chr6_7695418     ZHar    A    G        0      0        2 
   6   chr6_7695418   Sample    A    G        0      0        2 
   6   chr6_7699022     AAsi    T    C        0      0        2 
   6   chr6_7699022     AKia    T    C      0.5      1        2 
   6   chr6_7699022     AOna    T    C        0      0        2 
   6   chr6_7699022     ASom    T    C        0      0        2 
   6   chr6_7699022     HCab    T    C        0      0        2 
   6   chr6_7699022     HPrz    T    C        0      0        2 
   6   chr6_7699022     ZBoe    T    C        0      0        2 
   6   chr6_7699022     ZGre    T    C        0      0        2 
   6   chr6_7699022     ZHar    T    C        0      0        2 
   6   chr6_7699022   Sample    T    C        0      0        2 
   6   chr6_7701241     AAsi    A    G        1      2        2 
   6   chr6_7701241     AKia    A    G        0      0        2 
   6   chr6_7701241     AOna    A    G        0      0        2 
   6   chr6_7701241     ASom    A    G        1      2        2 
   6   chr6_7701241     HCab    A    G        0      0        2 
   6   chr6_7701241     HPrz    A    G        0      0        2 
   6   chr6_7701241     ZBoe    A    G        0      0        2 
   6   chr6_7701241     ZGre    A    G        0      0        2 
   6   chr6_7701241     ZHar    A    G        0      0        2 
   6   chr6_7701241   Sample    A    G        1      2        2 
   6   chr6_7701300     AAsi    T    C        0      0        2 
   6   chr6_7701300     AKia    T    C        0      0        2 
   6   chr6_7701300     AOna    T    C        0      0        2 
   6   chr6_7701300     ASom    T    C        0      0        2 
   6   chr6_7701300     HCab    T    C        1      2        2 
   6   chr6_7701300     HPrz    T    C        1      2        2 
   6   chr6_7701300     ZBoe    T    C        0      0        2 
   6   chr6_7701300     ZGre    T    C        0      0        2 
   6   chr6_7701300     ZHar    T    C        0      0        2 
   6   chr6_7701300   Sample    T    C        0      0        2 
   6   chr6_7703247     AAsi    A    G        0      0        2 
   6   chr6_7703247     AKia    A    G      0.5      1        2 
   6   chr6_7703247     AOna    A    G        0      0        2 
   6   chr6_7703247     ASom    A    G        0      0        2 
   6   chr6_7703247     HCab    A    G        0      0        2 
   6   chr6_7703247     HPrz    A    G        0      0        2 
   6   chr6_7703247     ZBoe    A    G        0      0        2 
   6   chr6_7703247     ZGre    A    G        0      0        2 
   6   chr6_7703247     ZHar    A    G        0      0        2 
   6   chr6_7703247   Sample    A    G        0      0        2 
   6   chr6_7706680     AAsi    C    G      0.5      1        2 
   6   chr6_7706680     AKia    C    G        0      0        2 
   6   chr6_7706680     AOna    C    G        0      0        2 
   6   chr6_7706680     ASom    C    G        1      2        2 
   6   chr6_7706680     HCab    C    G        0      0        2 
   6   chr6_7706680     HPrz    C    G        0      0        2 
   6   chr6_7706680     ZBoe    C    G        0      0        2 
   6   chr6_7706680     ZGre    C    G        0      0        2 
   6   chr6_7706680     ZHar    C    G        0      0        2 
   6   chr6_7706680   Sample    C    G        1      2        2 
   6   chr6_7716208     AAsi    A    G        0      0        2 
   6   chr6_7716208     AKia    A    G        0      0        2 
   6   chr6_7716208     AOna    A    G        0      0        2 
   6   chr6_7716208     ASom    A    G        0      0        2 
   6   chr6_7716208     HCab    A    G        0      0        2 
   6   chr6_7716208     HPrz    A    G        0      0        2 
   6   chr6_7716208     ZBoe    A    G        1      2        2 
   6   chr6_7716208     ZGre    A    G        1      2        2 
   6   chr6_7716208     ZHar    A    G        1      2        2 
   6   chr6_7716208   Sample    A    G        0      0        2 
   6   chr6_7720917     AAsi    G    A        0      0        2 
   6   chr6_7720917     AKia    G    A        0      0        2 
   6   chr6_7720917     AOna    G    A        0      0        2 
   6   chr6_7720917     ASom    G    A        0      0        2 
   6   chr6_7720917     HCab    G    A        1      2        2 
   6   chr6_7720917     HPrz    G    A        1      2        2 
   6   chr6_7720917     ZBoe    G    A        0      0        2 
   6   chr6_7720917     ZGre    G    A        0      0        2 
   6   chr6_7720917     ZHar    G    A        0      0        2 
   6   chr6_7720917   Sample    G    A        0      0        2 
   6   chr6_7721689     AAsi    C    G        0      0        2 
   6   chr6_7721689     AKia    C    G        0      0        2 
   6   chr6_7721689     AOna    C    G        0      0        2 
   6   chr6_7721689     ASom    C    G        0      0        2 
   6   chr6_7721689     HCab    C    G        1      2        2 
   6   chr6_7721689     HPrz    C    G        1      2        2 
   6   chr6_7721689     ZBoe    C    G        0      0        2 
   6   chr6_7721689     ZGre    C    G        0      0        2 
   6   chr6_7721689     ZHar    C    G        0      0        2 
   6   chr6_7721689   Sample    C    G        0      0        2 
   6   chr6_7726378     AAsi    A    G        0      0        2 
   6   chr6_7726378     AKia    A    G        1      2        2 
   6   chr6_7726378     AOna    A    G        0      0        2 
   6   chr6_7726378     ASom    A    G        0      0        2 
   6   chr6_7726378     HCab    A    G        0      0        2 
   6   chr6_7726378     HPrz    A    G        0      0        2 
   6   chr6_7726378     ZBoe    A    G        0      0        2 
   6   chr6_7726378     ZGre    A    G        0      0        2 
   6   chr6_7726378     ZHar    A    G        0      0        2 
   6   chr6_7726378   Sample    A    G        0      0        2 
   6   chr6_7727435     AAsi    C    G        0      0        2 
   6   chr6_7727435     AKia    C    G        0      0        2 
   6   chr6_7727435     AOna    C    G        0      0        2 
   6   chr6_7727435     ASom    C    G        0      0        2 
   6   chr6_7727435     HCab    C    G        1      2        2 
   6   chr6_7727435     HPrz    C    G        1      2        2 
   6   chr6_7727435     ZBoe    C    G        0      0        2 
   6   chr6_7727435     ZGre    C    G        0      0        2 
   6   chr6_7727435     ZHar    C    G        0      0        2 
   6   chr6_7727435   Sample    C    G        0      0        2 
   6   chr6_7730074     AAsi    A    G        0      0        2 
   6   chr6_7730074     AKia    A    G        1      2        2 
   6   chr6_7730074     AOna    A    G        0      0        2 
   6   chr6_7730074     ASom    A    G        0      0        2 
   6   chr6_7730074     HCab    A    G        0      0        2 
   6   chr6_7730074     HPrz    A    G        0      0        2 
   6   chr6_7730074     ZBoe    A    G        0      0        2 
   6   chr6_7730074     ZGre    A    G        0      0        2 
   6   chr6_7730074     ZHar    A    G        0      0        2 
   6   chr6_7730074   Sample    A    G        0      0        2 
   6   chr6_7731231     AAsi    A    C        0      0        2 
   6   chr6_7731231     AKia    A    C        0      0        2 
   6   chr6_7731231     AOna    A    C        0      0        2 
   6   chr6_7731231     ASom    A    C        0      0        2 
   6   chr6_7731231     HCab    A    C        0      0        2 
   6   chr6_7731231     HPrz    A    C        0      0        2 
   6   chr6_7731231     ZBoe    A    C      0.5      1        2 
   6   chr6_7731231     ZGre    A    C        0      0        2 
   6   chr6_7731231     ZHar    A    C        0      0        2 
   6   chr6_7731231   Sample    A    C        0      0        2 
   6   chr6_7732533     AAsi    T    C        0      0        2 
   6   chr6_7732533     AKia    T    C        0      0        2 
   6   chr6_7732533     AOna    T    C        1      2        2 
   6   chr6_7732533     ASom    T    C        0      0        2 
   6   chr6_7732533     HCab    T    C        0      0        2 
   6   chr6_7732533     HPrz    T    C        0      0        2 
   6   chr6_7732533     ZBoe    T    C        0      0        2 
   6   chr6_7732533     ZGre    T    C        0      0        2 
   6   chr6_7732533     ZHar    T    C        0      0        2 
   6   chr6_7732533   Sample    T    C        0      0        2 
   6   chr6_7733400     AAsi    G    A        0      0        2 
   6   chr6_7733400     AKia    G    A        0      0        2 
   6   chr6_7733400     AOna    G    A        0      0        2 
   6   chr6_7733400     ASom    G    A        0      0        2 
   6   chr6_7733400     HCab    G    A        1      2        2 
   6   chr6_7733400     HPrz    G    A        0      0        2 
   6   chr6_7733400     ZBoe    G    A        0      0        2 
   6   chr6_7733400     ZGre    G    A        0      0        2 
   6   chr6_7733400     ZHar    G    A        0      0        2 
   6   chr6_7733400   Sample    G    A        0      0        2 
   6   chr6_7733708     AAsi    G    A        0      0        2 
   6   chr6_7733708     AKia    G    A        0      0        2 
   6   chr6_7733708     AOna    G    A        0      0        2 
   6   chr6_7733708     ASom    G    A        0      0        2 
   6   chr6_7733708     HCab    G    A        1      2        2 
   6   chr6_7733708     HPrz    G    A        1      2        2 
   6   chr6_7733708     ZBoe    G    A        0      0        2 
   6   chr6_7733708     ZGre    G    A        0      0        2 
   6   chr6_7733708     ZHar    G    A        0      0        2 
   6   chr6_7733708   Sample    G    A        0      0        2 
   6   chr6_7735007     AAsi    A    G        0      0        2 
   6   chr6_7735007     AKia    A    G        0      0        2 
   6   chr6_7735007     AOna    A    G        0      0        2 
   6   chr6_7735007     ASom    A    G        0      0        2 
   6   chr6_7735007     HCab    A    G      0.5      1        2 
   6   chr6_7735007     HPrz    A    G        0      0        2 
   6   chr6_7735007     ZBoe    A    G        0      0        2 
   6   chr6_7735007     ZGre    A    G        0      0        2 
   6   chr6_7735007     ZHar    A    G        0      0        2 
   6   chr6_7735007   Sample    A    G        0      0        2 
   6   chr6_7736392     AAsi    A    G        0      0        2 
   6   chr6_7736392     AKia    A    G        0      0        2 
   6   chr6_7736392     AOna    A    G        0      0        2 
   6   chr6_7736392     ASom    A    G        0      0        2 
   6   chr6_7736392     HCab    A    G        0      0        2 
   6   chr6_7736392     HPrz    A    G        0      0        2 
   6   chr6_7736392     ZBoe    A    G        0      0        2 
   6   chr6_7736392     ZGre    A    G        0      0        2 
   6   chr6_7736392     ZHar    A    G        1      2        2 
   6   chr6_7736392   Sample    A    G        0      0        2 
   6   chr6_7740221     AAsi    T    C      0.5      1        2 
   6   chr6_7740221     AKia    T    C        0      0        2 
   6   chr6_7740221     AOna    T    C        0      0        2 
   6   chr6_7740221     ASom    T    C        1      2        2 
   6   chr6_7740221     HCab    T    C        0      0        2 
   6   chr6_7740221     HPrz    T    C        0      0        2 
   6   chr6_7740221     ZBoe    T    C        0      0        2 
   6   chr6_7740221     ZGre    T    C        0      0        2 
   6   chr6_7740221     ZHar    T    C        0      0        2 
   6   chr6_7740221   Sample    T    C        0      0        2 
   6   chr6_7742974     AAsi    C    G        0      0        2 
   6   chr6_7742974     AKia    C    G      0.5      1        2 
   6   chr6_7742974     AOna    C    G        0      0        2 
   6   chr6_7742974     ASom    C    G        0      0        2 
   6   chr6_7742974     HCab    C    G        0      0        2 
   6   chr6_7742974     HPrz    C    G        0      0        2 
   6   chr6_7742974     ZBoe    C    G        0      0        2 
   6   chr6_7742974     ZGre    C    G        0      0        2 
   6   chr6_7742974     ZHar    C    G        0      0        2 
   6   chr6_7742974   Sample    C    G        0      0        2 
   6   chr6_7754430     AAsi    C    T        0      0        2 
   6   chr6_7754430     AKia    C    T        0      0        2 
   6   chr6_7754430     AOna    C    T        1      2        2 
   6   chr6_7754430     ASom    C    T        0      0        2 
   6   chr6_7754430     HCab    C    T        0      0        2 
   6   chr6_7754430     HPrz    C    T        0      0        2 
   6   chr6_7754430     ZBoe    C    T        0      0        2 
   6   chr6_7754430     ZGre    C    T        0      0        2 
   6   chr6_7754430     ZHar    C    T        0      0        2 
   6   chr6_7754430   Sample    C    T        0      0        2 
   6   chr6_7755312     AAsi    T    C        1      2        2 
   6   chr6_7755312     AKia    T    C        0      0        2 
   6   chr6_7755312     AOna    T    C        0      0        2 
   6   chr6_7755312     ASom    T    C        1      2        2 
   6   chr6_7755312     HCab    T    C        0      0        2 
   6   chr6_7755312     HPrz    T    C        0      0        2 
   6   chr6_7755312     ZBoe    T    C        0      0        2 
   6   chr6_7755312     ZGre    T    C        0      0        2 
   6   chr6_7755312     ZHar    T    C        0      0        2 
   6   chr6_7755312   Sample    T    C        1      2        2 
   6   chr6_7761488     AAsi    C    G        0      0        2 
   6   chr6_7761488     AKia    C    G        0      0        2 
   6   chr6_7761488     AOna    C    G        0      0        2 
   6   chr6_7761488     ASom    C    G        0      0        2 
   6   chr6_7761488     HCab    C    G        0      0        2 
   6   chr6_7761488     HPrz    C    G        0      0        2 
   6   chr6_7761488     ZBoe    C    G        0      0        2 
   6   chr6_7761488     ZGre    C    G        0      0        2 
   6   chr6_7761488     ZHar    C    G        1      2        2 
   6   chr6_7761488   Sample    C    G        0      0        2 
   6   chr6_7770044     AAsi    T    C        0      0        2 
   6   chr6_7770044     AKia    T    C        0      0        2 
   6   chr6_7770044     AOna    T    C        0      0        2 
   6   chr6_7770044     ASom    T    C        0      0        2 
   6   chr6_7770044     HCab    T    C        0      0        2 
   6   chr6_7770044     HPrz    T    C        0      0        2 
   6   chr6_7770044     ZBoe    T    C        0      0        2 
   6   chr6_7770044     ZGre    T    C        0      0        2 
   6   chr6_7770044     ZHar    T    C        1      2        2 
   6   chr6_7770044   Sample    T    C        0      0        2 
   6   chr6_7777408     AAsi    A    G        0      0        2 
   6   chr6_7777408     AKia    A    G        0      0        2 
   6   chr6_7777408     AOna    A    G        0      0        2 
   6   chr6_7777408     ASom    A    G        0      0        2 
   6   chr6_7777408     HCab    A    G        1      2        2 
   6   chr6_7777408     HPrz    A    G        1      2        2 
   6   chr6_7777408     ZBoe    A    G        0      0        2 
   6   chr6_7777408     ZGre    A    G        0      0        2 
   6   chr6_7777408     ZHar    A    G        0      0        2 
   6   chr6_7777408   Sample    A    G        0      0        2 
   6   chr6_7779721     AAsi    T    C        0      0        2 
   6   chr6_7779721     AKia    T    C        0      0        2 
   6   chr6_7779721     AOna    T    C        0      0        2 
   6   chr6_7779721     ASom    T    C      0.5      1        2 
   6   chr6_7779721     HCab    T    C        0      0        2 
   6   chr6_7779721     HPrz    T    C        0      0        2 
   6   chr6_7779721     ZBoe    T    C        0      0        2 
   6   chr6_7779721     ZGre    T    C        0      0        2 
   6   chr6_7779721     ZHar    T    C        0      0        2 
   6   chr6_7779721   Sample    T    C        0      0        2 
   6   chr6_7784444     AAsi    A    G        0      0        2 
   6   chr6_7784444     AKia    A    G        0      0        2 
   6   chr6_7784444     AOna    A    G        0      0        2 
   6   chr6_7784444     ASom    A    G        0      0        2 
   6   chr6_7784444     HCab    A    G        1      2        2 
   6   chr6_7784444     HPrz    A    G        1      2        2 
   6   chr6_7784444     ZBoe    A    G        0      0        2 
   6   chr6_7784444     ZGre    A    G        0      0        2 
   6   chr6_7784444     ZHar    A    G        0      0        2 
   6   chr6_7784444   Sample    A    G        0      0        2 
   6   chr6_7785058     AAsi    A    C        0      0        2 
   6   chr6_7785058     AKia    A    C        0      0        2 
   6   chr6_7785058     AOna    A    C        0      0        2 
   6   chr6_7785058     ASom    A    C        0      0        2 
   6   chr6_7785058     HCab    A    C        1      2        2 
   6   chr6_7785058     HPrz    A    C        1      2        2 
   6   chr6_7785058     ZBoe    A    C        0      0        2 
   6   chr6_7785058     ZGre    A    C        0      0        2 
   6   chr6_7785058     ZHar    A    C        0      0        2 
   6   chr6_7785058   Sample    A    C        0      0        2 
   6   chr6_7788353     AAsi    G    A        0      0        2 
   6   chr6_7788353     AKia    G    A        0      0        2 
   6   chr6_7788353     AOna    G    A        0      0        2 
   6   chr6_7788353     ASom    G    A        0      0        2 
   6   chr6_7788353     HCab    G    A        0      0        2 
   6   chr6_7788353     HPrz    G    A        0      0        2 
   6   chr6_7788353     ZBoe    G    A      0.5      1        2 
   6   chr6_7788353     ZGre    G    A        0      0        2 
   6   chr6_7788353     ZHar    G    A        0      0        2 
   6   chr6_7788353   Sample    G    A        0      0        2 
   6   chr6_7792151     AAsi    T    C        0      0        2 
   6   chr6_7792151     AKia    T    C        1      2        2 
   6   chr6_7792151     AOna    T    C        0      0        2 
   6   chr6_7792151     ASom    T    C        0      0        2 
   6   chr6_7792151     HCab    T    C        0      0        2 
   6   chr6_7792151     HPrz    T    C        0      0        2 
   6   chr6_7792151     ZBoe    T    C        0      0        2 
   6   chr6_7792151     ZGre    T    C        0      0        2 
   6   chr6_7792151     ZHar    T    C        0      0        2 
   6   chr6_7792151   Sample    T    C        0      0        2 
   6   chr6_7798664     AAsi    A    T        0      0        2 
   6   chr6_7798664     AKia    A    T        0      0        2 
   6   chr6_7798664     AOna    A    T        0      0        2 
   6   chr6_7798664     ASom    A    T        0      0        2 
   6   chr6_7798664     HCab    A    T        1      2        2 
   6   chr6_7798664     HPrz    A    T        1      2        2 
   6   chr6_7798664     ZBoe    A    T        0      0        2 
   6   chr6_7798664     ZGre    A    T        0      0        2 
   6   chr6_7798664     ZHar    A    T        0      0        2 
   6   chr6_7798664   Sample    A    T        0      0        2 
   6   chr6_7803155     AAsi    T    C        0      0        2 
   6   chr6_7803155     AKia    T    C        0      0        2 
   6   chr6_7803155     AOna    T    C        0      0        2 
   6   chr6_7803155     ASom    T    C        0      0        2 
   6   chr6_7803155     HCab    T    C        0      0        2 
   6   chr6_7803155     HPrz    T    C        0      0        2 
   6   chr6_7803155     ZBoe    T    C        0      0        2 
   6   chr6_7803155     ZGre    T    C        0      0        2 
   6   chr6_7803155     ZHar    T    C        1      2        2 
   6   chr6_7803155   Sample    T    C        0      0        2 
   6   chr6_7803907     AAsi    T    G        0      0        2 
   6   chr6_7803907     AKia    T    G        0      0        2 
   6   chr6_7803907     AOna    T    G        0      0        2 
   6   chr6_7803907     ASom    T    G        0      0        2 
   6   chr6_7803907     HCab    T    G        0      0        2 
   6   chr6_7803907     HPrz    T    G        0      0        2 
   6   chr6_7803907     ZBoe    T    G      0.5      1        2 
   6   chr6_7803907     ZGre    T    G        0      0        2 
   6   chr6_7803907     ZHar    T    G        0      0        2 
   6   chr6_7803907   Sample    T    G        0      0        2 
   6   chr6_7808160     AAsi    G    C        0      0        2 
   6   chr6_7808160     AKia    G    C        0      0        2 
   6   chr6_7808160     AOna    G    C        0      0        2 
   6   chr6_7808160     ASom    G    C        0      0        2 
   6   chr6_7808160     HCab    G    C        0      0        2 
   6   chr6_7808160     HPrz    G    C        0      0        2 
   6   chr6_7808160     ZBoe    G    C        1      2        2 
   6   chr6_7808160     ZGre    G    C        0      0        2 
   6   chr6_7808160     ZHar    G    C        1      2        2 
   6   chr6_7808160   Sample    G    C        0      0        2 
   6   chr6_7817554     AAsi    C    T        0      0        2 
   6   chr6_7817554     AKia    C    T        0      0        2 
   6   chr6_7817554     AOna    C    T        0      0        2 
   6   chr6_7817554     ASom    C    T        0      0        2 
   6   chr6_7817554     HCab    C    T        1      2        2 
   6   chr6_7817554     HPrz    C    T        1      2        2 
   6   chr6_7817554     ZBoe    C    T        0      0        2 
   6   chr6_7817554     ZGre    C    T        0      0        2 
   6   chr6_7817554     ZHar    C    T        0      0        2 
   6   chr6_7817554   Sample    C    T        0      0        2 
   6   chr6_7822804     AAsi    G    C        0      0        2 
   6   chr6_7822804     AKia    G    C        0      0        2 
   6   chr6_7822804     AOna    G    C        0      0        2 
   6   chr6_7822804     ASom    G    C        0      0        2 
   6   chr6_7822804     HCab    G    C        0      0        2 
   6   chr6_7822804     HPrz    G    C        0      0        2 
   6   chr6_7822804     ZBoe    G    C        0      0        2 
   6   chr6_7822804     ZGre    G    C        1      2        2 
   6   chr6_7822804     ZHar    G    C        0      0        2 
   6   chr6_7822804   Sample    G    C        0      0        2 
   6   chr6_7826093     AAsi    A    G        0      0        2 
   6   chr6_7826093     AKia    A    G        0      0        2 
   6   chr6_7826093     AOna    A    G        0      0        2 
   6   chr6_7826093     ASom    A    G        0      0        2 
   6   chr6_7826093     HCab    A    G        0      0        2 
   6   chr6_7826093     HPrz    A    G        0      0        2 
   6   chr6_7826093     ZBoe    A    G      0.5      1        2 
   6   chr6_7826093     ZGre    A    G        0      0        2 
   6   chr6_7826093     ZHar    A    G        0      0        2 
   6   chr6_7826093   Sample    A    G        0      0        2 
   6   chr6_7832694     AAsi    T    C        0      0        2 
   6   chr6_7832694     AKia    T    C        1      2        2 
   6   chr6_7832694     AOna    T    C        1      2        2 
   6   chr6_7832694     ASom    T    C        0      0        2 
   6   chr6_7832694     HCab    T    C        0      0        2 
   6   chr6_7832694     HPrz    T    C        0      0        2 
   6   chr6_7832694     ZBoe    T    C        0      0        2 
   6   chr6_7832694     ZGre    T    C        0      0        2 
   6   chr6_7832694     ZHar    T    C        0      0        2 
   6   chr6_7832694   Sample    T    C        0      0        2 
   6   chr6_7855333     AAsi    A    G        0      0        2 
   6   chr6_7855333     AKia    A    G        0      0        2 
   6   chr6_7855333     AOna    A    G        0      0        2 
   6   chr6_7855333     ASom    A    G        0      0        2 
   6   chr6_7855333     HCab    A    G        0      0        2 
   6   chr6_7855333     HPrz    A    G        0      0        2 
   6   chr6_7855333     ZBoe    A    G      0.5      1        2 
   6   chr6_7855333     ZGre    A    G        0      0        2 
   6   chr6_7855333     ZHar    A    G        0      0        2 
   6   chr6_7855333   Sample    A    G        0      0        2 
   6   chr6_7862265     AAsi    A    G        0      0        2 
   6   chr6_7862265     AKia    A    G        0      0        2 
   6   chr6_7862265     AOna    A    G        0      0        2 
   6   chr6_7862265     ASom    A    G        0      0        2 
   6   chr6_7862265     HCab    A    G        0      0        2 
   6   chr6_7862265     HPrz    A    G        0      0        2 
   6   chr6_7862265     ZBoe    A    G        0      0        2 
   6   chr6_7862265     ZGre    A    G        0      0        2 
   6   chr6_7862265     ZHar    A    G        1      2        2 
   6   chr6_7862265   Sample    A    G        0      0        2 
   6   chr6_7863412     AAsi    A    G        1      2        2 
   6   chr6_7863412     AKia    A    G        0      0        2 
   6   chr6_7863412     AOna    A    G        0      0        2 
   6   chr6_7863412     ASom    A    G        1      2        2 
   6   chr6_7863412     HCab    A    G        0      0        2 
   6   chr6_7863412     HPrz    A    G        0      0        2 
   6   chr6_7863412     ZBoe    A    G        0      0        2 
   6   chr6_7863412     ZGre    A    G        0      0        2 
   6   chr6_7863412     ZHar    A    G        0      0        2 
   6   chr6_7863412   Sample    A    G        1      2        2 
   6   chr6_7863594     AAsi    A    G        0      0        2 
   6   chr6_7863594     AKia    A    G        0      0        2 
   6   chr6_7863594     AOna    A    G      0.5      1        2 
   6   chr6_7863594     ASom    A    G        0      0        2 
   6   chr6_7863594     HCab    A    G        0      0        2 
   6   chr6_7863594     HPrz    A    G        0      0        2 
   6   chr6_7863594     ZBoe    A    G        0      0        2 
   6   chr6_7863594     ZGre    A    G        0      0        2 
   6   chr6_7863594     ZHar    A    G        0      0        2 
   6   chr6_7863594   Sample    A    G        0      0        2 
   6   chr6_7874220     AAsi    T    G        0      0        2 
   6   chr6_7874220     AKia    T    G        0      0        2 
   6   chr6_7874220     AOna    T    G        0      0        2 
   6   chr6_7874220     ASom    T    G        0      0        2 
   6   chr6_7874220     HCab    T    G        0      0        2 
   6   chr6_7874220     HPrz    T    G        0      0        2 
   6   chr6_7874220     ZBoe    T    G        0      0        2 
   6   chr6_7874220     ZGre    T    G        1      2        2 
   6   chr6_7874220     ZHar    T    G        0      0        2 
   6   chr6_7874220   Sample    T    G        0      0        2 
   6   chr6_7876613     AAsi    A    G        0      0        2 
   6   chr6_7876613     AKia    A    G        0      0        2 
   6   chr6_7876613     AOna    A    G        0      0        2 
   6   chr6_7876613     ASom    A    G        0      0        2 
   6   chr6_7876613     HCab    A    G        0      0        2 
   6   chr6_7876613     HPrz    A    G        0      0        2 
   6   chr6_7876613     ZBoe    A    G      0.5      1        2 
   6   chr6_7876613     ZGre    A    G        0      0        2 
   6   chr6_7876613     ZHar    A    G        0      0        2 
   6   chr6_7876613   Sample    A    G        0      0        2 
   6   chr6_7878684     AAsi    A    G      0.5      1        2 
   6   chr6_7878684     AKia    A    G        0      0        2 
   6   chr6_7878684     AOna    A    G        0      0        2 
   6   chr6_7878684     ASom    A    G        0      0        2 
   6   chr6_7878684     HCab    A    G        0      0        2 
   6   chr6_7878684     HPrz    A    G        0      0        2 
   6   chr6_7878684     ZBoe    A    G        0      0        2 
   6   chr6_7878684     ZGre    A    G        0      0        2 
   6   chr6_7878684     ZHar    A    G        0      0        2 
   6   chr6_7878684   Sample    A    G        0      0        2 
   6   chr6_7884908     AAsi    G    A        0      0        2 
   6   chr6_7884908     AKia    G    A        0      0        2 
   6   chr6_7884908     AOna    G    A        0      0        2 
   6   chr6_7884908     ASom    G    A        0      0        2 
   6   chr6_7884908     HCab    G    A        0      0        2 
   6   chr6_7884908     HPrz    G    A      0.5      1        2 
   6   chr6_7884908     ZBoe    G    A        0      0        2 
   6   chr6_7884908     ZGre    G    A        0      0        2 
   6   chr6_7884908     ZHar    G    A        0      0        2 
   6   chr6_7884908   Sample    G    A        0      0        2 
   6   chr6_7885139     AAsi    C    T        0      0        2 
   6   chr6_7885139     AKia    C    T        0      0        2 
   6   chr6_7885139     AOna    C    T      0.5      1        2 
   6   chr6_7885139     ASom    C    T        0      0        2 
   6   chr6_7885139     HCab    C    T        0      0        2 
   6   chr6_7885139     HPrz    C    T        0      0        2 
   6   chr6_7885139     ZBoe    C    T        0      0        2 
   6   chr6_7885139     ZGre    C    T        0      0        2 
   6   chr6_7885139     ZHar    C    T        0      0        2 
   6   chr6_7885139   Sample    C    T        0      0        2 
   6   chr6_7888791     AAsi    A    G        0      0        2 
   6   chr6_7888791     AKia    A    G        0      0        2 
   6   chr6_7888791     AOna    A    G        0      0        2 
   6   chr6_7888791     ASom    A    G        0      0        2 
   6   chr6_7888791     HCab    A    G        0      0        2 
   6   chr6_7888791     HPrz    A    G        0      0        2 
   6   chr6_7888791     ZBoe    A    G        0      0        2 
   6   chr6_7888791     ZGre    A    G        1      2        2 
   6   chr6_7888791     ZHar    A    G        0      0        2 
   6   chr6_7888791   Sample    A    G        0      0        2 
   6   chr6_7889898     AAsi    A    G        0      0        2 
   6   chr6_7889898     AKia    A    G        0      0        2 
   6   chr6_7889898     AOna    A    G        0      0        2 
   6   chr6_7889898     ASom    A    G        0      0        2 
   6   chr6_7889898     HCab    A    G        0      0        2 
   6   chr6_7889898     HPrz    A    G        0      0        2 
   6   chr6_7889898     ZBoe    A    G        1      2        2 
   6   chr6_7889898     ZGre    A    G        1      2        2 
   6   chr6_7889898     ZHar    A    G        1      2        2 
   6   chr6_7889898   Sample    A    G        0      0        2 
   6   chr6_7890338     AAsi    G    C      0.5      1        2 
   6   chr6_7890338     AKia    G    C        0      0        2 
   6   chr6_7890338     AOna    G    C        0      0        2 
   6   chr6_7890338     ASom    G    C        0      0        2 
   6   chr6_7890338     HCab    G    C        0      0        2 
   6   chr6_7890338     HPrz    G    C        0      0        2 
   6   chr6_7890338     ZBoe    G    C        0      0        2 
   6   chr6_7890338     ZGre    G    C        0      0        2 
   6   chr6_7890338     ZHar    G    C        0      0        2 
   6   chr6_7890338   Sample    G    C        1      2        2 
   6   chr6_7895759     AAsi    G    C        0      0        2 
   6   chr6_7895759     AKia    G    C        0      0        2 
   6   chr6_7895759     AOna    G    C        0      0        2 
   6   chr6_7895759     ASom    G    C      0.5      1        2 
   6   chr6_7895759     HCab    G    C        0      0        2 
   6   chr6_7895759     HPrz    G    C        0      0        2 
   6   chr6_7895759     ZBoe    G    C        0      0        2 
   6   chr6_7895759     ZGre    G    C        0      0        2 
   6   chr6_7895759     ZHar    G    C        0      0        2 
   6   chr6_7895759   Sample    G    C        0      0        2 
   6   chr6_7898521     AAsi    C    G        0      0        2 
   6   chr6_7898521     AKia    C    G        0      0        2 
   6   chr6_7898521     AOna    C    G        0      0        2 
   6   chr6_7898521     ASom    C    G        0      0        2 
   6   chr6_7898521     HCab    C    G        1      2        2 
   6   chr6_7898521     HPrz    C    G        1      2        2 
   6   chr6_7898521     ZBoe    C    G        0      0        2 
   6   chr6_7898521     ZGre    C    G        0      0        2 
   6   chr6_7898521     ZHar    C    G        0      0        2 
   6   chr6_7898521   Sample    C    G        0      0        2 
   6   chr6_7911746     AAsi    A    C        0      0        2 
   6   chr6_7911746     AKia    A    C        0      0        2 
   6   chr6_7911746     AOna    A    C        0      0        2 
   6   chr6_7911746     ASom    A    C        0      0        2 
   6   chr6_7911746     HCab    A    C      0.5      1        2 
   6   chr6_7911746     HPrz    A    C        0      0        2 
   6   chr6_7911746     ZBoe    A    C        0      0        2 
   6   chr6_7911746     ZGre    A    C        0      0        2 
   6   chr6_7911746     ZHar    A    C        0      0        2 
   6   chr6_7911746   Sample    A    C        0      0        2 
   6   chr6_7922190     AAsi    G    C        0      0        2 
   6   chr6_7922190     AKia    G    C        0      0        2 
   6   chr6_7922190     AOna    G    C        1      2        2 
   6   chr6_7922190     ASom    G    C        0      0        2 
   6   chr6_7922190     HCab    G    C        0      0        2 
   6   chr6_7922190     HPrz    G    C        0      0        2 
   6   chr6_7922190     ZBoe    G    C        0      0        2 
   6   chr6_7922190     ZGre    G    C        0      0        2 
   6   chr6_7922190     ZHar    G    C        0      0        2 
   6   chr6_7922190   Sample    G    C        0      0        2 
   6   chr6_7922578     AAsi    A    G        0      0        2 
   6   chr6_7922578     AKia    A    G        1      2        2 
   6   chr6_7922578     AOna    A    G        1      2        2 
   6   chr6_7922578     ASom    A    G        0      0        2 
   6   chr6_7922578     HCab    A    G        0      0        2 
   6   chr6_7922578     HPrz    A    G        0      0        2 
   6   chr6_7922578     ZBoe    A    G        0      0        2 
   6   chr6_7922578     ZGre    A    G        0      0        2 
   6   chr6_7922578     ZHar    A    G        0      0        2 
   6   chr6_7922578   Sample    A    G        0      0        2 
   6   chr6_7926192     AAsi    G    A        0      0        2 
   6   chr6_7926192     AKia    G    A        0      0        2 
   6   chr6_7926192     AOna    G    A        0      0        2 
   6   chr6_7926192     ASom    G    A        0      0        2 
   6   chr6_7926192     HCab    G    A        0      0        2 
   6   chr6_7926192     HPrz    G    A        0      0        2 
   6   chr6_7926192     ZBoe    G    A        0      0        2 
   6   chr6_7926192     ZGre    G    A        1      2        2 
   6   chr6_7926192     ZHar    G    A        0      0        2 
   6   chr6_7926192   Sample    G    A        0      0        2 
   6   chr6_7926226     AAsi    G    A        0      0        2 
   6   chr6_7926226     AKia    G    A        0      0        2 
   6   chr6_7926226     AOna    G    A        0      0        2 
   6   chr6_7926226     ASom    G    A        0      0        2 
   6   chr6_7926226     HCab    G    A        0      0        2 
   6   chr6_7926226     HPrz    G    A        0      0        2 
   6   chr6_7926226     ZBoe    G    A        0      0        2 
   6   chr6_7926226     ZGre    G    A        1      2        2 
   6   chr6_7926226     ZHar    G    A        0      0        2 
   6   chr6_7926226   Sample    G    A        0      0        2 
   6   chr6_7933207     AAsi    C    T        0      0        2 
   6   chr6_7933207     AKia    C    T        0      0        2 
   6   chr6_7933207     AOna    C    T        0      0        2 
   6   chr6_7933207     ASom    C    T        0      0        2 
   6   chr6_7933207     HCab    C    T      0.5      1        2 
   6   chr6_7933207     HPrz    C    T        0      0        2 
   6   chr6_7933207     ZBoe    C    T        0      0        2 
   6   chr6_7933207     ZGre    C    T        0      0        2 
   6   chr6_7933207     ZHar    C    T        0      0        2 
   6   chr6_7933207   Sample    C    T        0      0        2 
   6   chr6_7934473     AAsi    A    G        0      0        2 
   6   chr6_7934473     AKia    A    G        0      0        2 
   6   chr6_7934473     AOna    A    G        0      0        2 
   6   chr6_7934473     ASom    A    G        0      0        2 
   6   chr6_7934473     HCab    A    G        0      0        2 
   6   chr6_7934473     HPrz    A    G      0.5      1        2 
   6   chr6_7934473     ZBoe    A    G        0      0        2 
   6   chr6_7934473     ZGre    A    G        0      0        2 
   6   chr6_7934473     ZHar    A    G        0      0        2 
   6   chr6_7934473   Sample    A    G        0      0        2 
   6   chr6_7937256     AAsi    C    T        0      0        2 
   6   chr6_7937256     AKia    C    T        0      0        2 
   6   chr6_7937256     AOna    C    T        0      0        2 
   6   chr6_7937256     ASom    C    T      0.5      1        2 
   6   chr6_7937256     HCab    C    T        0      0        2 
   6   chr6_7937256     HPrz    C    T        0      0        2 
   6   chr6_7937256     ZBoe    C    T        0      0        2 
   6   chr6_7937256     ZGre    C    T        0      0        2 
   6   chr6_7937256     ZHar    C    T        0      0        2 
   6   chr6_7937256   Sample    C    T        0      0        2 
   6   chr6_7940377     AAsi    G    A        0      0        2 
   6   chr6_7940377     AKia    G    A        1      2        2 
   6   chr6_7940377     AOna    G    A        1      2        2 
   6   chr6_7940377     ASom    G    A        0      0        2 
   6   chr6_7940377     HCab    G    A        0      0        2 
   6   chr6_7940377     HPrz    G    A        0      0        2 
   6   chr6_7940377     ZBoe    G    A        0      0        2 
   6   chr6_7940377     ZGre    G    A        0      0        2 
   6   chr6_7940377     ZHar    G    A        0      0        2 
   6   chr6_7940377   Sample    G    A        0      0        2 
   6   chr6_7947444     AAsi    T    C        0      0        2 
   6   chr6_7947444     AKia    T    C        0      0        2 
   6   chr6_7947444     AOna    T    C        0      0        2 
   6   chr6_7947444     ASom    T    C        0      0        2 
   6   chr6_7947444     HCab    T    C        0      0        2 
   6   chr6_7947444     HPrz    T    C        0      0        2 
   6   chr6_7947444     ZBoe    T    C        0      0        2 
   6   chr6_7947444     ZGre    T    C        0      0        2 
   6   chr6_7947444     ZHar    T    C        1      2        2 
   6   chr6_7947444   Sample    T    C        0      0        2 
   6   chr6_7951672     AAsi    G    A        1      2        2 
   6   chr6_7951672     AKia    G    A        0      0        2 
   6   chr6_7951672     AOna    G    A        0      0        2 
   6   chr6_7951672     ASom    G    A      0.5      1        2 
   6   chr6_7951672     HCab    G    A        0      0        2 
   6   chr6_7951672     HPrz    G    A        0      0        2 
   6   chr6_7951672     ZBoe    G    A        0      0        2 
   6   chr6_7951672     ZGre    G    A        0      0        2 
   6   chr6_7951672     ZHar    G    A        0      0        2 
   6   chr6_7951672   Sample    G    A        0      0        2 
   6   chr6_7972698     AAsi    A    G        0      0        2 
   6   chr6_7972698     AKia    A    G        0      0        2 
   6   chr6_7972698     AOna    A    G        0      0        2 
   6   chr6_7972698     ASom    A    G        0      0        2 
   6   chr6_7972698     HCab    A    G        1      2        2 
   6   chr6_7972698     HPrz    A    G        1      2        2 
   6   chr6_7972698     ZBoe    A    G        0      0        2 
   6   chr6_7972698     ZGre    A    G        0      0        2 
   6   chr6_7972698     ZHar    A    G        0      0        2 
   6   chr6_7972698   Sample    A    G        0      0        2 
   6   chr6_7974975     AAsi    G    T        0      0        2 
   6   chr6_7974975     AKia    G    T        0      0        2 
   6   chr6_7974975     AOna    G    T        0      0        2 
   6   chr6_7974975     ASom    G    T        0      0        2 
   6   chr6_7974975     HCab    G    T        1      2        2 
   6   chr6_7974975     HPrz    G    T        1      2        2 
   6   chr6_7974975     ZBoe    G    T        0      0        2 
   6   chr6_7974975     ZGre    G    T        0      0        2 
   6   chr6_7974975     ZHar    G    T        0      0        2 
   6   chr6_7974975   Sample    G    T        0      0        2 
   6   chr6_7975514     AAsi    A    G        0      0        2 
   6   chr6_7975514     AKia    A    G        0      0        2 
   6   chr6_7975514     AOna    A    G        0      0        2 
   6   chr6_7975514     ASom    A    G        0      0        2 
   6   chr6_7975514     HCab    A    G        1      2        2 
   6   chr6_7975514     HPrz    A    G        1      2        2 
   6   chr6_7975514     ZBoe    A    G        0      0        2 
   6   chr6_7975514     ZGre    A    G        0      0        2 
   6   chr6_7975514     ZHar    A    G        0      0        2 
   6   chr6_7975514   Sample    A    G        0      0        2 
   6   chr6_7977514     AAsi    A    G        0      0        2 
   6   chr6_7977514     AKia    A    G        0      0        2 
   6   chr6_7977514     AOna    A    G        0      0        2 
   6   chr6_7977514     ASom    A    G        0      0        2 
   6   chr6_7977514     HCab    A    G        0      0        2 
   6   chr6_7977514     HPrz    A    G      0.5      1        2 
   6   chr6_7977514     ZBoe    A    G        0      0        2 
   6   chr6_7977514     ZGre    A    G        0      0        2 
   6   chr6_7977514     ZHar    A    G        0      0        2 
   6   chr6_7977514   Sample    A    G        0      0        2 
   6   chr6_7980348     AAsi    A    C        0      0        2 
   6   chr6_7980348     AKia    A    C        0      0        2 
   6   chr6_7980348     AOna    A    C        0      0        2 
   6   chr6_7980348     ASom    A    C        0      0        2 
   6   chr6_7980348     HCab    A    C        0      0        2 
   6   chr6_7980348     HPrz    A    C      0.5      1        2 
   6   chr6_7980348     ZBoe    A    C        0      0        2 
   6   chr6_7980348     ZGre    A    C        0      0        2 
   6   chr6_7980348     ZHar    A    C        0      0        2 
   6   chr6_7980348   Sample    A    C        0      0        2 
   6   chr6_7993397     AAsi    T    C        0      0        2 
   6   chr6_7993397     AKia    T    C        0      0        2 
   6   chr6_7993397     AOna    T    C        0      0        2 
   6   chr6_7993397     ASom    T    C        0      0        2 
   6   chr6_7993397     HCab    T    C        1      2        2 
   6   chr6_7993397     HPrz    T    C        1      2        2 
   6   chr6_7993397     ZBoe    T    C        0      0        2 
   6   chr6_7993397     ZGre    T    C        0      0        2 
   6   chr6_7993397     ZHar    T    C        0      0        2 
   6   chr6_7993397   Sample    T    C        0      0        2 
   6   chr6_7994126     AAsi    T    G        0      0        2 
   6   chr6_7994126     AKia    T    G        0      0        2 
   6   chr6_7994126     AOna    T    G        0      0        2 
   6   chr6_7994126     ASom    T    G        0      0        2 
   6   chr6_7994126     HCab    T    G        0      0        2 
   6   chr6_7994126     HPrz    T    G        0      0        2 
   6   chr6_7994126     ZBoe    T    G        0      0        2 
   6   chr6_7994126     ZGre    T    G        1      2        2 
   6   chr6_7994126     ZHar    T    G        0      0        2 
   6   chr6_7994126   Sample    T    G        0      0        2 
   6   chr6_7995226     AAsi    A    G        0      0        2 
   6   chr6_7995226     AKia    A    G        0      0        2 
   6   chr6_7995226     AOna    A    G        0      0        2 
   6   chr6_7995226     ASom    A    G        0      0        2 
   6   chr6_7995226     HCab    A    G        1      2        2 
   6   chr6_7995226     HPrz    A    G        0      0        2 
   6   chr6_7995226     ZBoe    A    G        0      0        2 
   6   chr6_7995226     ZGre    A    G        0      0        2 
   6   chr6_7995226     ZHar    A    G        0      0        2 
   6   chr6_7995226   Sample    A    G        0      0        2 
   6   chr6_7997089     AAsi    T    G        0      0        2 
   6   chr6_7997089     AKia    T    G        0      0        2 
   6   chr6_7997089     AOna    T    G        0      0        2 
   6   chr6_7997089     ASom    T    G        0      0        2 
   6   chr6_7997089     HCab    T    G        1      2        2 
   6   chr6_7997089     HPrz    T    G        0      0        2 
   6   chr6_7997089     ZBoe    T    G        0      0        2 
   6   chr6_7997089     ZGre    T    G        0      0        2 
   6   chr6_7997089     ZHar    T    G        0      0        2 
   6   chr6_7997089   Sample    T    G        0      0        2 
   6   chr6_7999884     AAsi    C    T        0      0        2 
   6   chr6_7999884     AKia    C    T        0      0        2 
   6   chr6_7999884     AOna    C    T        0      0        2 
   6   chr6_7999884     ASom    C    T        0      0        2 
   6   chr6_7999884     HCab    C    T        0      0        2 
   6   chr6_7999884     HPrz    C    T        0      0        2 
   6   chr6_7999884     ZBoe    C    T        0      0        2 
   6   chr6_7999884     ZGre    C    T        1      2        2 
   6   chr6_7999884     ZHar    C    T        0      0        2 
   6   chr6_7999884   Sample    C    T        0      0        2 
   6   chr6_8001026     AAsi    T    G        0      0        2 
   6   chr6_8001026     AKia    T    G        0      0        2 
   6   chr6_8001026     AOna    T    G        1      2        2 
   6   chr6_8001026     ASom    T    G        0      0        2 
   6   chr6_8001026     HCab    T    G        0      0        2 
   6   chr6_8001026     HPrz    T    G        0      0        2 
   6   chr6_8001026     ZBoe    T    G        0      0        2 
   6   chr6_8001026     ZGre    T    G        0      0        2 
   6   chr6_8001026     ZHar    T    G        0      0        2 
   6   chr6_8001026   Sample    T    G        0      0        2 
   6   chr6_8003816     AAsi    A    G        1      2        2 
   6   chr6_8003816     AKia    A    G        0      0        2 
   6   chr6_8003816     AOna    A    G        0      0        2 
   6   chr6_8003816     ASom    A    G        1      2        2 
   6   chr6_8003816     HCab    A    G        0      0        2 
   6   chr6_8003816     HPrz    A    G        0      0        2 
   6   chr6_8003816     ZBoe    A    G        0      0        2 
   6   chr6_8003816     ZGre    A    G        0      0        2 
   6   chr6_8003816     ZHar    A    G        0      0        2 
   6   chr6_8003816   Sample    A    G        1      2        2 
   6   chr6_8005807     AAsi    C    G        0      0        2 
   6   chr6_8005807     AKia    C    G        0      0        2 
   6   chr6_8005807     AOna    C    G        0      0        2 
   6   chr6_8005807     ASom    C    G        0      0        2 
   6   chr6_8005807     HCab    C    G        0      0        2 
   6   chr6_8005807     HPrz    C    G        0      0        2 
   6   chr6_8005807     ZBoe    C    G        1      2        2 
   6   chr6_8005807     ZGre    C    G        0      0        2 
   6   chr6_8005807     ZHar    C    G        0      0        2 
   6   chr6_8005807   Sample    C    G        0      0        2 
   6   chr6_8005883     AAsi    A    G        0      0        2 
   6   chr6_8005883     AKia    A    G        0      0        2 
   6   chr6_8005883     AOna    A    G        0      0        2 
   6   chr6_8005883     ASom    A    G        0      0        2 
   6   chr6_8005883     HCab    A    G      0.5      1        2 
   6   chr6_8005883     HPrz    A    G        0      0        2 
   6   chr6_8005883     ZBoe    A    G        1      2        2 
   6   chr6_8005883     ZGre    A    G        0      0        2 
   6   chr6_8005883     ZHar    A    G        0      0        2 
   6   chr6_8005883   Sample    A    G        0      0        2 
   6   chr6_8006071     AAsi    A    G        0      0        2 
   6   chr6_8006071     AKia    A    G        0      0        2 
   6   chr6_8006071     AOna    A    G        0      0        2 
   6   chr6_8006071     ASom    A    G        0      0        2 
   6   chr6_8006071     HCab    A    G        0      0        2 
   6   chr6_8006071     HPrz    A    G        0      0        2 
   6   chr6_8006071     ZBoe    A    G        0      0        2 
   6   chr6_8006071     ZGre    A    G        0      0        2 
   6   chr6_8006071     ZHar    A    G      0.5      1        2 
   6   chr6_8006071   Sample    A    G        0      0        2 
   6   chr6_8006260     AAsi    A    G        0      0        2 
   6   chr6_8006260     AKia    A    G        0      0        2 
   6   chr6_8006260     AOna    A    G        0      0        2 
   6   chr6_8006260     ASom    A    G        0      0        2 
   6   chr6_8006260     HCab    A    G        0      0        2 
   6   chr6_8006260     HPrz    A    G        0      0        2 
   6   chr6_8006260     ZBoe    A    G      0.5      1        2 
   6   chr6_8006260     ZGre    A    G        0      0        2 
   6   chr6_8006260     ZHar    A    G        0      0        2 
   6   chr6_8006260   Sample    A    G        0      0        2 
   6   chr6_8011890     AAsi    A    G      0.5      1        2 
   6   chr6_8011890     AKia    A    G        0      0        2 
   6   chr6_8011890     AOna    A    G        0      0        2 
   6   chr6_8011890     ASom    A    G      0.5      1        2 
   6   chr6_8011890     HCab    A    G        0      0        2 
   6   chr6_8011890     HPrz    A    G      0.5      1        2 
   6   chr6_8011890     ZBoe    A    G        0      0        2 
   6   chr6_8011890     ZGre    A    G        0      0        2 
   6   chr6_8011890     ZHar    A    G        0      0        2 
   6   chr6_8011890   Sample    A    G        0      0        2 
   6   chr6_8012094     AAsi    C    G        0      0        2 
   6   chr6_8012094     AKia    C    G        0      0        2 
   6   chr6_8012094     AOna    C    G        0      0        2 
   6   chr6_8012094     ASom    C    G      0.5      1        2 
   6   chr6_8012094     HCab    C    G        0      0        2 
   6   chr6_8012094     HPrz    C    G        0      0        2 
   6   chr6_8012094     ZBoe    C    G        0      0        2 
   6   chr6_8012094     ZGre    C    G        0      0        2 
   6   chr6_8012094     ZHar    C    G        0      0        2 
   6   chr6_8012094   Sample    C    G        0      0        2 
   6   chr6_8012710     AAsi    A    G        0      0        2 
   6   chr6_8012710     AKia    A    G        0      0        2 
   6   chr6_8012710     AOna    A    G        0      0        2 
   6   chr6_8012710     ASom    A    G        0      0        2 
   6   chr6_8012710     HCab    A    G        0      0        2 
   6   chr6_8012710     HPrz    A    G        0      0        2 
   6   chr6_8012710     ZBoe    A    G        0      0        2 
   6   chr6_8012710     ZGre    A    G        0      0        2 
   6   chr6_8012710     ZHar    A    G        1      2        2 
   6   chr6_8012710   Sample    A    G        0      0        2 
   6   chr6_8022729     AAsi    C    G        0      0        2 
   6   chr6_8022729     AKia    C    G        0      0        2 
   6   chr6_8022729     AOna    C    G        0      0        2 
   6   chr6_8022729     ASom    C    G        0      0        2 
   6   chr6_8022729     HCab    C    G        0      0        2 
   6   chr6_8022729     HPrz    C    G        0      0        2 
   6   chr6_8022729     ZBoe    C    G      0.5      1        2 
   6   chr6_8022729     ZGre    C    G        0      0        2 
   6   chr6_8022729     ZHar    C    G        0      0        2 
   6   chr6_8022729   Sample    C    G        0      0        2 
   6   chr6_8030984     AAsi    C    G        0      0        2 
   6   chr6_8030984     AKia    C    G        1      2        2 
   6   chr6_8030984     AOna    C    G        0      0        2 
   6   chr6_8030984     ASom    C    G        0      0        2 
   6   chr6_8030984     HCab    C    G        0      0        2 
   6   chr6_8030984     HPrz    C    G        0      0        2 
   6   chr6_8030984     ZBoe    C    G        0      0        2 
   6   chr6_8030984     ZGre    C    G        0      0        2 
   6   chr6_8030984     ZHar    C    G        0      0        2 
   6   chr6_8030984   Sample    C    G        0      0        2 
   6   chr6_8037228     AAsi    C    T        0      0        2 
   6   chr6_8037228     AKia    C    T        0      0        2 
   6   chr6_8037228     AOna    C    T        0      0        2 
   6   chr6_8037228     ASom    C    T        0      0        2 
   6   chr6_8037228     HCab    C    T        0      0        2 
   6   chr6_8037228     HPrz    C    T        0      0        2 
   6   chr6_8037228     ZBoe    C    T        0      0        2 
   6   chr6_8037228     ZGre    C    T        0      0        2 
   6   chr6_8037228     ZHar    C    T      0.5      1        2 
   6   chr6_8037228   Sample    C    T        0      0        2 
   6   chr6_8039829     AAsi    C    T        0      0        2 
   6   chr6_8039829     AKia    C    T        0      0        2 
   6   chr6_8039829     AOna    C    T        0      0        2 
   6   chr6_8039829     ASom    C    T        0      0        2 
   6   chr6_8039829     HCab    C    T        0      0        2 
   6   chr6_8039829     HPrz    C    T        0      0        2 
   6   chr6_8039829     ZBoe    C    T      0.5      1        2 
   6   chr6_8039829     ZGre    C    T        0      0        2 
   6   chr6_8039829     ZHar    C    T        0      0        2 
   6   chr6_8039829   Sample    C    T        0      0        2 
   6   chr6_8044205     AAsi    A    C        0      0        2 
   6   chr6_8044205     AKia    A    C        0      0        2 
   6   chr6_8044205     AOna    A    C        0      0        2 
   6   chr6_8044205     ASom    A    C        0      0        2 
   6   chr6_8044205     HCab    A    C        0      0        2 
   6   chr6_8044205     HPrz    A    C        0      0        2 
   6   chr6_8044205     ZBoe    A    C        0      0        2 
   6   chr6_8044205     ZGre    A    C        0      0        2 
   6   chr6_8044205     ZHar    A    C        1      2        2 
   6   chr6_8044205   Sample    A    C        0      0        2 
   6   chr6_8047912     AAsi    A    T        0      0        2 
   6   chr6_8047912     AKia    A    T        1      2        2 
   6   chr6_8047912     AOna    A    T        1      2        2 
   6   chr6_8047912     ASom    A    T        0      0        2 
   6   chr6_8047912     HCab    A    T        0      0        2 
   6   chr6_8047912     HPrz    A    T        0      0        2 
   6   chr6_8047912     ZBoe    A    T        0      0        2 
   6   chr6_8047912     ZGre    A    T        0      0        2 
   6   chr6_8047912     ZHar    A    T        0      0        2 
   6   chr6_8047912   Sample    A    T        0      0        2 
   6   chr6_8054625     AAsi    G    A      0.5      1        2 
   6   chr6_8054625     AKia    G    A        0      0        2 
   6   chr6_8054625     AOna    G    A        0      0        2 
   6   chr6_8054625     ASom    G    A        0      0        2 
   6   chr6_8054625     HCab    G    A        0      0        2 
   6   chr6_8054625     HPrz    G    A        0      0        2 
   6   chr6_8054625     ZBoe    G    A        0      0        2 
   6   chr6_8054625     ZGre    G    A        0      0        2 
   6   chr6_8054625     ZHar    G    A        0      0        2 
   6   chr6_8054625   Sample    G    A        0      0        2 
   6   chr6_8065727     AAsi    A    G        0      0        2 
   6   chr6_8065727     AKia    A    G        1      2        2 
   6   chr6_8065727     AOna    A    G        0      0        2 
   6   chr6_8065727     ASom    A    G        0      0        2 
   6   chr6_8065727     HCab    A    G        0      0        2 
   6   chr6_8065727     HPrz    A    G        0      0        2 
   6   chr6_8065727     ZBoe    A    G        0      0        2 
   6   chr6_8065727     ZGre    A    G        0      0        2 
   6   chr6_8065727     ZHar    A    G        0      0        2 
   6   chr6_8065727   Sample    A    G        0      0        2 
   6   chr6_8068046     AAsi    G    A        1      2        2 
   6   chr6_8068046     AKia    G    A        0      0        2 
   6   chr6_8068046     AOna    G    A        0      0        2 
   6   chr6_8068046     ASom    G    A        1      2        2 
   6   chr6_8068046     HCab    G    A        0      0        2 
   6   chr6_8068046     HPrz    G    A        0      0        2 
   6   chr6_8068046     ZBoe    G    A        0      0        2 
   6   chr6_8068046     ZGre    G    A        0      0        2 
   6   chr6_8068046     ZHar    G    A        0      0        2 
   6   chr6_8068046   Sample    G    A        1      2        2 
   6   chr6_8070900     AAsi    G    C        0      0        2 
   6   chr6_8070900     AKia    G    C        0      0        2 
   6   chr6_8070900     AOna    G    C        0      0        2 
   6   chr6_8070900     ASom    G    C        0      0        2 
   6   chr6_8070900     HCab    G    C        0      0        2 
   6   chr6_8070900     HPrz    G    C        0      0        2 
   6   chr6_8070900     ZBoe    G    C        0      0        2 
   6   chr6_8070900     ZGre    G    C        0      0        2 
   6   chr6_8070900     ZHar    G    C        1      2        2 
   6   chr6_8070900   Sample    G    C        0      0        2 
   6   chr6_8071541     AAsi    A    G        0      0        2 
   6   chr6_8071541     AKia    A    G        0      0        2 
   6   chr6_8071541     AOna    A    G        0      0        2 
   6   chr6_8071541     ASom    A    G        0      0        2 
   6   chr6_8071541     HCab    A    G        1      2        2 
   6   chr6_8071541     HPrz    A    G        1      2        2 
   6   chr6_8071541     ZBoe    A    G        0      0        2 
   6   chr6_8071541     ZGre    A    G        0      0        2 
   6   chr6_8071541     ZHar    A    G        0      0        2 
   6   chr6_8071541   Sample    A    G        0      0        2 
   6   chr6_8076005     AAsi    C    T        0      0        2 
   6   chr6_8076005     AKia    C    T        0      0        2 
   6   chr6_8076005     AOna    C    T        0      0        2 
   6   chr6_8076005     ASom    C    T        0      0        2 
   6   chr6_8076005     HCab    C    T        1      2        2 
   6   chr6_8076005     HPrz    C    T        1      2        2 
   6   chr6_8076005     ZBoe    C    T        0      0        2 
   6   chr6_8076005     ZGre    C    T        0      0        2 
   6   chr6_8076005     ZHar    C    T        0      0        2 
   6   chr6_8076005   Sample    C    T        0      0        2 
   6   chr6_8078175     AAsi    T    C        0      0        2 
   6   chr6_8078175     AKia    T    C        0      0        2 
   6   chr6_8078175     AOna    T    C        0      0        2 
   6   chr6_8078175     ASom    T    C        0      0        2 
   6   chr6_8078175     HCab    T    C        0      0        2 
   6   chr6_8078175     HPrz    T    C        0      0        2 
   6   chr6_8078175     ZBoe    T    C      0.5      1        2 
   6   chr6_8078175     ZGre    T    C        0      0        2 
   6   chr6_8078175     ZHar    T    C        0      0        2 
   6   chr6_8078175   Sample    T    C        0      0        2 
   6   chr6_8078387     AAsi    T    C        0      0        2 
   6   chr6_8078387     AKia    T    C        0      0        2 
   6   chr6_8078387     AOna    T    C        0      0        2 
   6   chr6_8078387     ASom    T    C        0      0        2 
   6   chr6_8078387     HCab    T    C        0      0        2 
   6   chr6_8078387     HPrz    T    C        0      0        2 
   6   chr6_8078387     ZBoe    T    C      0.5      1        2 
   6   chr6_8078387     ZGre    T    C        0      0        2 
   6   chr6_8078387     ZHar    T    C        0      0        2 
   6   chr6_8078387   Sample    T    C        0      0        2 
   6   chr6_8081076     AAsi    A    C        0      0        2 
   6   chr6_8081076     AKia    A    C        1      2        2 
   6   chr6_8081076     AOna    A    C        0      0        2 
   6   chr6_8081076     ASom    A    C        0      0        2 
   6   chr6_8081076     HCab    A    C        0      0        2 
   6   chr6_8081076     HPrz    A    C        0      0        2 
   6   chr6_8081076     ZBoe    A    C        0      0        2 
   6   chr6_8081076     ZGre    A    C        0      0        2 
   6   chr6_8081076     ZHar    A    C        0      0        2 
   6   chr6_8081076   Sample    A    C        0      0        2 
   6   chr6_8083212     AAsi    G    T        0      0        2 
   6   chr6_8083212     AKia    G    T        0      0        2 
   6   chr6_8083212     AOna    G    T        0      0        2 
   6   chr6_8083212     ASom    G    T        0      0        2 
   6   chr6_8083212     HCab    G    T        1      2        2 
   6   chr6_8083212     HPrz    G    T        1      2        2 
   6   chr6_8083212     ZBoe    G    T        0      0        2 
   6   chr6_8083212     ZGre    G    T        0      0        2 
   6   chr6_8083212     ZHar    G    T        0      0        2 
   6   chr6_8083212   Sample    G    T        0      0        2 
   6   chr6_8085417     AAsi    A    G        1      2        2 
   6   chr6_8085417     AKia    A    G        0      0        2 
   6   chr6_8085417     AOna    A    G        0      0        2 
   6   chr6_8085417     ASom    A    G        0      0        2 
   6   chr6_8085417     HCab    A    G        0      0        2 
   6   chr6_8085417     HPrz    A    G        0      0        2 
   6   chr6_8085417     ZBoe    A    G        0      0        2 
   6   chr6_8085417     ZGre    A    G        0      0        2 
   6   chr6_8085417     ZHar    A    G        0      0        2 
   6   chr6_8085417   Sample    A    G        0      0        2 
   6   chr6_8087746     AAsi    G    A        0      0        2 
   6   chr6_8087746     AKia    G    A        0      0        2 
   6   chr6_8087746     AOna    G    A        0      0        2 
   6   chr6_8087746     ASom    G    A        0      0        2 
   6   chr6_8087746     HCab    G    A        1      2        2 
   6   chr6_8087746     HPrz    G    A        1      2        2 
   6   chr6_8087746     ZBoe    G    A        0      0        2 
   6   chr6_8087746     ZGre    G    A        0      0        2 
   6   chr6_8087746     ZHar    G    A        0      0        2 
   6   chr6_8087746   Sample    G    A        0      0        2 
   6   chr6_8100039     AAsi    C    A        0      0        2 
   6   chr6_8100039     AKia    C    A        0      0        2 
   6   chr6_8100039     AOna    C    A        0      0        2 
   6   chr6_8100039     ASom    C    A        0      0        2 
   6   chr6_8100039     HCab    C    A      0.5      1        2 
   6   chr6_8100039     HPrz    C    A        1      2        2 
   6   chr6_8100039     ZBoe    C    A        0      0        2 
   6   chr6_8100039     ZGre    C    A        0      0        2 
   6   chr6_8100039     ZHar    C    A        0      0        2 
   6   chr6_8100039   Sample    C    A        0      0        2 
   6   chr6_8105094     AAsi    G    A        0      0        2 
   6   chr6_8105094     AKia    G    A        0      0        2 
   6   chr6_8105094     AOna    G    A        0      0        2 
   6   chr6_8105094     ASom    G    A        0      0        2 
   6   chr6_8105094     HCab    G    A        1      2        2 
   6   chr6_8105094     HPrz    G    A        1      2        2 
   6   chr6_8105094     ZBoe    G    A        0      0        2 
   6   chr6_8105094     ZGre    G    A        0      0        2 
   6   chr6_8105094     ZHar    G    A        0      0        2 
   6   chr6_8105094   Sample    G    A        0      0        2 
   6   chr6_8109299     AAsi    C    T        0      0        2 
   6   chr6_8109299     AKia    C    T        0      0        2 
   6   chr6_8109299     AOna    C    T        0      0        2 
   6   chr6_8109299     ASom    C    T        0      0        2 
   6   chr6_8109299     HCab    C    T        1      2        2 
   6   chr6_8109299     HPrz    C    T        1      2        2 
   6   chr6_8109299     ZBoe    C    T        0      0        2 
   6   chr6_8109299     ZGre    C    T        0      0        2 
   6   chr6_8109299     ZHar    C    T        0      0        2 
   6   chr6_8109299   Sample    C    T        0      0        2 
   6   chr6_8130384     AAsi    C    A        0      0        2 
   6   chr6_8130384     AKia    C    A        0      0        2 
   6   chr6_8130384     AOna    C    A        0      0        2 
   6   chr6_8130384     ASom    C    A        0      0        2 
   6   chr6_8130384     HCab    C    A      0.5      1        2 
   6   chr6_8130384     HPrz    C    A        0      0        2 
   6   chr6_8130384     ZBoe    C    A        1      2        2 
   6   chr6_8130384     ZGre    C    A        0      0        2 
   6   chr6_8130384     ZHar    C    A        0      0        2 
   6   chr6_8130384   Sample    C    A        1      2        2 
   6   chr6_8134731     AAsi    C    T        0      0        2 
   6   chr6_8134731     AKia    C    T        0      0        2 
   6   chr6_8134731     AOna    C    T        0      0        2 
   6   chr6_8134731     ASom    C    T        0      0        2 
   6   chr6_8134731     HCab    C    T        0      0        2 
   6   chr6_8134731     HPrz    C    T        0      0        2 
   6   chr6_8134731     ZBoe    C    T      0.5      1        2 
   6   chr6_8134731     ZGre    C    T        0      0        2 
   6   chr6_8134731     ZHar    C    T        0      0        2 
   6   chr6_8134731   Sample    C    T        0      0        2 
   6   chr6_8144994     AAsi    G    C        0      0        2 
   6   chr6_8144994     AKia    G    C        0      0        2 
   6   chr6_8144994     AOna    G    C        0      0        2 
   6   chr6_8144994     ASom    G    C        0      0        2 
   6   chr6_8144994     HCab    G    C        0      0        2 
   6   chr6_8144994     HPrz    G    C        0      0        2 
   6   chr6_8144994     ZBoe    G    C        0      0        2 
   6   chr6_8144994     ZGre    G    C        0      0        2 
   6   chr6_8144994     ZHar    G    C        1      2        2 
   6   chr6_8144994   Sample    G    C        0      0        2 
   6   chr6_8148076     AAsi    T    C        0      0        2 
   6   chr6_8148076     AKia    T    C        1      2        2 
   6   chr6_8148076     AOna    T    C      0.5      1        2 
   6   chr6_8148076     ASom    T    C        0      0        2 
   6   chr6_8148076     HCab    T    C        0      0        2 
   6   chr6_8148076     HPrz    T    C        0      0        2 
   6   chr6_8148076     ZBoe    T    C        0      0        2 
   6   chr6_8148076     ZGre    T    C        0      0        2 
   6   chr6_8148076     ZHar    T    C        0      0        2 
   6   chr6_8148076   Sample    T    C        0      0        2 
   6   chr6_8157106     AAsi    C    G        0      0        2 
   6   chr6_8157106     AKia    C    G        0      0        2 
   6   chr6_8157106     AOna    C    G        0      0        2 
   6   chr6_8157106     ASom    C    G        0      0        2 
   6   chr6_8157106     HCab    C    G        0      0        2 
   6   chr6_8157106     HPrz    C    G        0      0        2 
   6   chr6_8157106     ZBoe    C    G        0      0        2 
   6   chr6_8157106     ZGre    C    G        1      2        2 
   6   chr6_8157106     ZHar    C    G        0      0        2 
   6   chr6_8157106   Sample    C    G        0      0        2 
   6   chr6_8159329     AAsi    C    T        0      0        2 
   6   chr6_8159329     AKia    C    T        0      0        2 
   6   chr6_8159329     AOna    C    T        0      0        2 
   6   chr6_8159329     ASom    C    T        0      0        2 
   6   chr6_8159329     HCab    C    T        1      2        2 
   6   chr6_8159329     HPrz    C    T        1      2        2 
   6   chr6_8159329     ZBoe    C    T        0      0        2 
   6   chr6_8159329     ZGre    C    T        0      0        2 
   6   chr6_8159329     ZHar    C    T        0      0        2 
   6   chr6_8159329   Sample    C    T        0      0        2 
   6   chr6_8169382     AAsi    A    G        0      0        2 
   6   chr6_8169382     AKia    A    G        1      2        2 
   6   chr6_8169382     AOna    A    G        1      2        2 
   6   chr6_8169382     ASom    A    G        0      0        2 
   6   chr6_8169382     HCab    A    G        0      0        2 
   6   chr6_8169382     HPrz    A    G        0      0        2 
   6   chr6_8169382     ZBoe    A    G        0      0        2 
   6   chr6_8169382     ZGre    A    G        0      0        2 
   6   chr6_8169382     ZHar    A    G        0      0        2 
   6   chr6_8169382   Sample    A    G        0      0        2 
   6   chr6_8172044     AAsi    A    G        0      0        2 
   6   chr6_8172044     AKia    A    G        0      0        2 
   6   chr6_8172044     AOna    A    G        0      0        2 
   6   chr6_8172044     ASom    A    G        0      0        2 
   6   chr6_8172044     HCab    A    G        1      2        2 
   6   chr6_8172044     HPrz    A    G        1      2        2 
   6   chr6_8172044     ZBoe    A    G        0      0        2 
   6   chr6_8172044     ZGre    A    G        0      0        2 
   6   chr6_8172044     ZHar    A    G        0      0        2 
   6   chr6_8172044   Sample    A    G        0      0        2 
   6   chr6_8177179     AAsi    T    G        0      0        2 
   6   chr6_8177179     AKia    T    G        0      0        2 
   6   chr6_8177179     AOna    T    G        0      0        2 
   6   chr6_8177179     ASom    T    G        0      0        2 
   6   chr6_8177179     HCab    T    G        0      0        2 
   6   chr6_8177179     HPrz    T    G        0      0        2 
   6   chr6_8177179     ZBoe    T    G        0      0        2 
   6   chr6_8177179     ZGre    T    G        0      0        2 
   6   chr6_8177179     ZHar    T    G        1      2        2 
   6   chr6_8177179   Sample    T    G        0      0        2 
   6   chr6_8184142     AAsi    T    C        0      0        2 
   6   chr6_8184142     AKia    T    C        0      0        2 
   6   chr6_8184142     AOna    T    C        0      0        2 
   6   chr6_8184142     ASom    T    C      0.5      1        2 
   6   chr6_8184142     HCab    T    C        0      0        2 
   6   chr6_8184142     HPrz    T    C        0      0        2 
   6   chr6_8184142     ZBoe    T    C        0      0        2 
   6   chr6_8184142     ZGre    T    C        0      0        2 
   6   chr6_8184142     ZHar    T    C        0      0        2 
   6   chr6_8184142   Sample    T    C        0      0        2 
   6   chr6_8191900     AAsi    T    C        0      0        2 
   6   chr6_8191900     AKia    T    C        0      0        2 
   6   chr6_8191900     AOna    T    C        0      0        2 
   6   chr6_8191900     ASom    T    C        0      0        2 
   6   chr6_8191900     HCab    T    C        1      2        2 
   6   chr6_8191900     HPrz    T    C        1      2        2 
   6   chr6_8191900     ZBoe    T    C        0      0        2 
   6   chr6_8191900     ZGre    T    C        0      0        2 
   6   chr6_8191900     ZHar    T    C        0      0        2 
   6   chr6_8191900   Sample    T    C        0      0        2 
   6   chr6_8228115     AAsi    T    C        0      0        2 
   6   chr6_8228115     AKia    T    C        0      0        2 
   6   chr6_8228115     AOna    T    C        0      0        2 
   6   chr6_8228115     ASom    T    C        0      0        2 
   6   chr6_8228115     HCab    T    C        0      0        2 
   6   chr6_8228115     HPrz    T    C        0      0        2 
   6   chr6_8228115     ZBoe    T    C        0      0        2 
   6   chr6_8228115     ZGre    T    C        0      0        2 
   6   chr6_8228115     ZHar    T    C        1      2        2 
   6   chr6_8228115   Sample    T    C        0      0        2 
   6   chr6_8232870     AAsi    T    C        0      0        2 
   6   chr6_8232870     AKia    T    C        0      0        2 
   6   chr6_8232870     AOna    T    C        0      0        2 
   6   chr6_8232870     ASom    T    C        0      0        2 
   6   chr6_8232870     HCab    T    C        0      0        2 
   6   chr6_8232870     HPrz    T    C        0      0        2 
   6   chr6_8232870     ZBoe    T    C        0      0        2 
   6   chr6_8232870     ZGre    T    C        0      0        2 
   6   chr6_8232870     ZHar    T    C        1      2        2 
   6   chr6_8232870   Sample    T    C        0      0        2 
   6   chr6_8234515     AAsi    T    C        0      0        2 
   6   chr6_8234515     AKia    T    C        0      0        2 
   6   chr6_8234515     AOna    T    C        0      0        2 
   6   chr6_8234515     ASom    T    C        0      0        2 
   6   chr6_8234515     HCab    T    C        0      0        2 
   6   chr6_8234515     HPrz    T    C        0      0        2 
   6   chr6_8234515     ZBoe    T    C      0.5      1        2 
   6   chr6_8234515     ZGre    T    C        0      0        2 
   6   chr6_8234515     ZHar    T    C        0      0        2 
   6   chr6_8234515   Sample    T    C        0      0        2 
   6   chr6_8234773     AAsi    T    G        0      0        2 
   6   chr6_8234773     AKia    T    G        0      0        2 
   6   chr6_8234773     AOna    T    G        0      0        2 
   6   chr6_8234773     ASom    T    G        0      0        2 
   6   chr6_8234773     HCab    T    G        0      0        2 
   6   chr6_8234773     HPrz    T    G        0      0        2 
   6   chr6_8234773     ZBoe    T    G      0.5      1        2 
   6   chr6_8234773     ZGre    T    G        0      0        2 
   6   chr6_8234773     ZHar    T    G        0      0        2 
   6   chr6_8234773   Sample    T    G        0      0        2 
   6   chr6_8242366     AAsi    T    A        1      2        2 
   6   chr6_8242366     AKia    T    A        0      0        2 
   6   chr6_8242366     AOna    T    A        0      0        2 
   6   chr6_8242366     ASom    T    A        1      2        2 
   6   chr6_8242366     HCab    T    A        0      0        2 
   6   chr6_8242366     HPrz    T    A        0      0        2 
   6   chr6_8242366     ZBoe    T    A        0      0        2 
   6   chr6_8242366     ZGre    T    A        0      0        2 
   6   chr6_8242366     ZHar    T    A        0      0        2 
   6   chr6_8242366   Sample    T    A        1      2        2 
   6   chr6_8244748     AAsi    T    C        0      0        2 
   6   chr6_8244748     AKia    T    C        0      0        2 
   6   chr6_8244748     AOna    T    C        0      0        2 
   6   chr6_8244748     ASom    T    C        0      0        2 
   6   chr6_8244748     HCab    T    C        1      2        2 
   6   chr6_8244748     HPrz    T    C        1      2        2 
   6   chr6_8244748     ZBoe    T    C        0      0        2 
   6   chr6_8244748     ZGre    T    C        0      0        2 
   6   chr6_8244748     ZHar    T    C        0      0        2 
   6   chr6_8244748   Sample    T    C        0      0        2 
   6   chr6_8248421     AAsi    A    G        0      0        2 
   6   chr6_8248421     AKia    A    G        0      0        2 
   6   chr6_8248421     AOna    A    G        0      0        2 
   6   chr6_8248421     ASom    A    G        0      0        2 
   6   chr6_8248421     HCab    A    G        0      0        2 
   6   chr6_8248421     HPrz    A    G        0      0        2 
   6   chr6_8248421     ZBoe    A    G        0      0        2 
   6   chr6_8248421     ZGre    A    G        1      2        2 
   6   chr6_8248421     ZHar    A    G        0      0        2 
   6   chr6_8248421   Sample    A    G        0      0        2 
   6   chr6_8250741     AAsi    T    C        0      0        2 
   6   chr6_8250741     AKia    T    C        0      0        2 
   6   chr6_8250741     AOna    T    C        0      0        2 
   6   chr6_8250741     ASom    T    C        0      0        2 
   6   chr6_8250741     HCab    T    C      0.5      1        2 
   6   chr6_8250741     HPrz    T    C      0.5      1        2 
   6   chr6_8250741     ZBoe    T    C        0      0        2 
   6   chr6_8250741     ZGre    T    C        0      0        2 
   6   chr6_8250741     ZHar    T    C        0      0        2 
   6   chr6_8250741   Sample    T    C        0      0        2 
   6   chr6_8255075     AAsi    T    C        0      0        2 
   6   chr6_8255075     AKia    T    C        0      0        2 
   6   chr6_8255075     AOna    T    C        0      0        2 
   6   chr6_8255075     ASom    T    C        0      0        2 
   6   chr6_8255075     HCab    T    C        0      0        2 
   6   chr6_8255075     HPrz    T    C        0      0        2 
   6   chr6_8255075     ZBoe    T    C        0      0        2 
   6   chr6_8255075     ZGre    T    C        0      0        2 
   6   chr6_8255075     ZHar    T    C        1      2        2 
   6   chr6_8255075   Sample    T    C        0      0        2 
   6   chr6_8257805     AAsi    C    T        0      0        2 
   6   chr6_8257805     AKia    C    T        0      0        2 
   6   chr6_8257805     AOna    C    T        0      0        2 
   6   chr6_8257805     ASom    C    T        0      0        2 
   6   chr6_8257805     HCab    C    T        0      0        2 
   6   chr6_8257805     HPrz    C    T        0      0        2 
   6   chr6_8257805     ZBoe    C    T        0      0        2 
   6   chr6_8257805     ZGre    C    T        1      2        2 
   6   chr6_8257805     ZHar    C    T        0      0        2 
   6   chr6_8257805   Sample    C    T        0      0        2 
   6   chr6_8263885     AAsi    G    T        0      0        2 
   6   chr6_8263885     AKia    G    T        0      0        2 
   6   chr6_8263885     AOna    G    T        0      0        2 
   6   chr6_8263885     ASom    G    T        0      0        2 
   6   chr6_8263885     HCab    G    T        0      0        2 
   6   chr6_8263885     HPrz    G    T        0      0        2 
   6   chr6_8263885     ZBoe    G    T      0.5      1        2 
   6   chr6_8263885     ZGre    G    T        0      0        2 
   6   chr6_8263885     ZHar    G    T        0      0        2 
   6   chr6_8263885   Sample    G    T        0      0        2 
   6   chr6_8266685     AAsi    G    T        0      0        2 
   6   chr6_8266685     AKia    G    T        1      2        2 
   6   chr6_8266685     AOna    G    T        1      2        2 
   6   chr6_8266685     ASom    G    T        0      0        2 
   6   chr6_8266685     HCab    G    T        0      0        2 
   6   chr6_8266685     HPrz    G    T        0      0        2 
   6   chr6_8266685     ZBoe    G    T        0      0        2 
   6   chr6_8266685     ZGre    G    T        0      0        2 
   6   chr6_8266685     ZHar    G    T        0      0        2 
   6   chr6_8266685   Sample    G    T        0      0        2 
   6   chr6_8266845     AAsi    A    G        0      0        2 
   6   chr6_8266845     AKia    A    G        0      0        2 
   6   chr6_8266845     AOna    A    G        0      0        2 
   6   chr6_8266845     ASom    A    G        0      0        2 
   6   chr6_8266845     HCab    A    G        1      2        2 
   6   chr6_8266845     HPrz    A    G        1      2        2 
   6   chr6_8266845     ZBoe    A    G        0      0        2 
   6   chr6_8266845     ZGre    A    G        0      0        2 
   6   chr6_8266845     ZHar    A    G        0      0        2 
   6   chr6_8266845   Sample    A    G        0      0        2 
   6   chr6_8267976     AAsi    C    A        0      0        2 
   6   chr6_8267976     AKia    C    A        0      0        2 
   6   chr6_8267976     AOna    C    A        0      0        2 
   6   chr6_8267976     ASom    C    A        0      0        2 
   6   chr6_8267976     HCab    C    A        1      2        2 
   6   chr6_8267976     HPrz    C    A        1      2        2 
   6   chr6_8267976     ZBoe    C    A        0      0        2 
   6   chr6_8267976     ZGre    C    A        0      0        2 
   6   chr6_8267976     ZHar    C    A        0      0        2 
   6   chr6_8267976   Sample    C    A        0      0        2 
   6   chr6_8273181     AAsi    A    C        0      0        2 
   6   chr6_8273181     AKia    A    C        0      0        2 
   6   chr6_8273181     AOna    A    C        0      0        2 
   6   chr6_8273181     ASom    A    C        0      0        2 
   6   chr6_8273181     HCab    A    C        1      2        2 
   6   chr6_8273181     HPrz    A    C        1      2        2 
   6   chr6_8273181     ZBoe    A    C        0      0        2 
   6   chr6_8273181     ZGre    A    C        0      0        2 
   6   chr6_8273181     ZHar    A    C        0      0        2 
   6   chr6_8273181   Sample    A    C        0      0        2 
   6   chr6_8280576     AAsi    C    T        0      0        2 
   6   chr6_8280576     AKia    C    T        0      0        2 
   6   chr6_8280576     AOna    C    T        0      0        2 
   6   chr6_8280576     ASom    C    T        0      0        2 
   6   chr6_8280576     HCab    C    T        0      0        2 
   6   chr6_8280576     HPrz    C    T        0      0        2 
   6   chr6_8280576     ZBoe    C    T      0.5      1        2 
   6   chr6_8280576     ZGre    C    T        0      0        2 
   6   chr6_8280576     ZHar    C    T        0      0        2 
   6   chr6_8280576   Sample    C    T        0      0        2 
   6   chr6_8282501     AAsi    G    C        0      0        2 
   6   chr6_8282501     AKia    G    C        0      0        2 
   6   chr6_8282501     AOna    G    C        0      0        2 
   6   chr6_8282501     ASom    G    C        0      0        2 
   6   chr6_8282501     HCab    G    C        1      2        2 
   6   chr6_8282501     HPrz    G    C        1      2        2 
   6   chr6_8282501     ZBoe    G    C        0      0        2 
   6   chr6_8282501     ZGre    G    C        0      0        2 
   6   chr6_8282501     ZHar    G    C        0      0        2 
   6   chr6_8282501   Sample    G    C        0      0        2 
   6   chr6_8291881     AAsi    T    C        1      2        2 
   6   chr6_8291881     AKia    T    C        0      0        2 
   6   chr6_8291881     AOna    T    C        0      0        2 
   6   chr6_8291881     ASom    T    C        0      0        2 
   6   chr6_8291881     HCab    T    C        0      0        2 
   6   chr6_8291881     HPrz    T    C        0      0        2 
   6   chr6_8291881     ZBoe    T    C        0      0        2 
   6   chr6_8291881     ZGre    T    C        0      0        2 
   6   chr6_8291881     ZHar    T    C        0      0        2 
   6   chr6_8291881   Sample    T    C        1      2        2 
   6   chr6_8294000     AAsi    C    T        0      0        2 
   6   chr6_8294000     AKia    C    T        1      2        2 
   6   chr6_8294000     AOna    C    T      0.5      1        2 
   6   chr6_8294000     ASom    C    T        0      0        2 
   6   chr6_8294000     HCab    C    T        0      0        2 
   6   chr6_8294000     HPrz    C    T        0      0        2 
   6   chr6_8294000     ZBoe    C    T        0      0        2 
   6   chr6_8294000     ZGre    C    T        0      0        2 
   6   chr6_8294000     ZHar    C    T        0      0        2 
   6   chr6_8294000   Sample    C    T        0      0        2 
   6   chr6_8294246     AAsi    C    A        0      0        2 
   6   chr6_8294246     AKia    C    A        0      0        2 
   6   chr6_8294246     AOna    C    A        0      0        2 
   6   chr6_8294246     ASom    C    A        0      0        2 
   6   chr6_8294246     HCab    C    A        1      2        2 
   6   chr6_8294246     HPrz    C    A        1      2        2 
   6   chr6_8294246     ZBoe    C    A        0      0        2 
   6   chr6_8294246     ZGre    C    A        0      0        2 
   6   chr6_8294246     ZHar    C    A        0      0        2 
   6   chr6_8294246   Sample    C    A        0      0        2 
   6   chr6_8308010     AAsi    G    A        0      0        2 
   6   chr6_8308010     AKia    G    A        0      0        2 
   6   chr6_8308010     AOna    G    A        0      0        2 
   6   chr6_8308010     ASom    G    A        0      0        2 
   6   chr6_8308010     HCab    G    A        1      2        2 
   6   chr6_8308010     HPrz    G    A        1      2        2 
   6   chr6_8308010     ZBoe    G    A        0      0        2 
   6   chr6_8308010     ZGre    G    A        0      0        2 
   6   chr6_8308010     ZHar    G    A        0      0        2 
   6   chr6_8308010   Sample    G    A        0      0        2 
   6   chr6_8309861     AAsi    A    G        0      0        2 
   6   chr6_8309861     AKia    A    G        0      0        2 
   6   chr6_8309861     AOna    A    G        0      0        2 
   6   chr6_8309861     ASom    A    G        0      0        2 
   6   chr6_8309861     HCab    A    G        0      0        2 
   6   chr6_8309861     HPrz    A    G      0.5      1        2 
   6   chr6_8309861     ZBoe    A    G        0      0        2 
   6   chr6_8309861     ZGre    A    G        0      0        2 
   6   chr6_8309861     ZHar    A    G        0      0        2 
   6   chr6_8309861   Sample    A    G        0      0        2 
   6   chr6_8310479     AAsi    G    A        0      0        2 
   6   chr6_8310479     AKia    G    A        0      0        2 
   6   chr6_8310479     AOna    G    A        0      0        2 
   6   chr6_8310479     ASom    G    A        0      0        2 
   6   chr6_8310479     HCab    G    A        1      2        2 
   6   chr6_8310479     HPrz    G    A        1      2        2 
   6   chr6_8310479     ZBoe    G    A        0      0        2 
   6   chr6_8310479     ZGre    G    A        0      0        2 
   6   chr6_8310479     ZHar    G    A        0      0        2 
   6   chr6_8310479   Sample    G    A        0      0        2 
   6   chr6_8311140     AAsi    A    T        0      0        2 
   6   chr6_8311140     AKia    A    T        0      0        2 
   6   chr6_8311140     AOna    A    T        0      0        2 
   6   chr6_8311140     ASom    A    T        0      0        2 
   6   chr6_8311140     HCab    A    T        1      2        2 
   6   chr6_8311140     HPrz    A    T      0.5      1        2 
   6   chr6_8311140     ZBoe    A    T        0      0        2 
   6   chr6_8311140     ZGre    A    T        0      0        2 
   6   chr6_8311140     ZHar    A    T        0      0        2 
   6   chr6_8311140   Sample    A    T        0      0        2 
   6   chr6_8311756     AAsi    G    A        0      0        2 
   6   chr6_8311756     AKia    G    A        0      0        2 
   6   chr6_8311756     AOna    G    A        0      0        2 
   6   chr6_8311756     ASom    G    A        0      0        2 
   6   chr6_8311756     HCab    G    A        0      0        2 
   6   chr6_8311756     HPrz    G    A      0.5      1        2 
   6   chr6_8311756     ZBoe    G    A        0      0        2 
   6   chr6_8311756     ZGre    G    A        0      0        2 
   6   chr6_8311756     ZHar    G    A        0      0        2 
   6   chr6_8311756   Sample    G    A        0      0        2 
   6   chr6_8316469     AAsi    A    G        0      0        2 
   6   chr6_8316469     AKia    A    G        0      0        2 
   6   chr6_8316469     AOna    A    G        0      0        2 
   6   chr6_8316469     ASom    A    G        0      0        2 
   6   chr6_8316469     HCab    A    G        0      0        2 
   6   chr6_8316469     HPrz    A    G        0      0        2 
   6   chr6_8316469     ZBoe    A    G        1      2        2 
   6   chr6_8316469     ZGre    A    G        0      0        2 
   6   chr6_8316469     ZHar    A    G        0      0        2 
   6   chr6_8316469   Sample    A    G        0      0        2 
   6   chr6_8317139     AAsi    T    C        0      0        2 
   6   chr6_8317139     AKia    T    C        0      0        2 
   6   chr6_8317139     AOna    T    C        0      0        2 
   6   chr6_8317139     ASom    T    C        0      0        2 
   6   chr6_8317139     HCab    T    C        1      2        2 
   6   chr6_8317139     HPrz    T    C        1      2        2 
   6   chr6_8317139     ZBoe    T    C        0      0        2 
   6   chr6_8317139     ZGre    T    C        0      0        2 
   6   chr6_8317139     ZHar    T    C        0      0        2 
   6   chr6_8317139   Sample    T    C        0      0        2 
   6   chr6_8323495     AAsi    T    C        0      0        2 
   6   chr6_8323495     AKia    T    C        1      2        2 
   6   chr6_8323495     AOna    T    C        0      0        2 
   6   chr6_8323495     ASom    T    C        0      0        2 
   6   chr6_8323495     HCab    T    C        0      0        2 
   6   chr6_8323495     HPrz    T    C        0      0        2 
   6   chr6_8323495     ZBoe    T    C        0      0        2 
   6   chr6_8323495     ZGre    T    C        0      0        2 
   6   chr6_8323495     ZHar    T    C        0      0        2 
   6   chr6_8323495   Sample    T    C        0      0        2 
   6   chr6_8323715     AAsi    A    C        0      0        2 
   6   chr6_8323715     AKia    A    C        0      0        2 
   6   chr6_8323715     AOna    A    C        0      0        2 
   6   chr6_8323715     ASom    A    C        0      0        2 
   6   chr6_8323715     HCab    A    C        0      0        2 
   6   chr6_8323715     HPrz    A    C        0      0        2 
   6   chr6_8323715     ZBoe    A    C      0.5      1        2 
   6   chr6_8323715     ZGre    A    C        0      0        2 
   6   chr6_8323715     ZHar    A    C        0      0        2 
   6   chr6_8323715   Sample    A    C        0      0        2 
   6   chr6_8324769     AAsi    A    G        0      0        2 
   6   chr6_8324769     AKia    A    G        0      0        2 
   6   chr6_8324769     AOna    A    G        0      0        2 
   6   chr6_8324769     ASom    A    G        0      0        2 
   6   chr6_8324769     HCab    A    G        0      0        2 
   6   chr6_8324769     HPrz    A    G        0      0        2 
   6   chr6_8324769     ZBoe    A    G      0.5      1        2 
   6   chr6_8324769     ZGre    A    G        0      0        2 
   6   chr6_8324769     ZHar    A    G        0      0        2 
   6   chr6_8324769   Sample    A    G        0      0        2 
   6   chr6_8340088     AAsi    G    A        0      0        2 
   6   chr6_8340088     AKia    G    A        0      0        2 
   6   chr6_8340088     AOna    G    A        0      0        2 
   6   chr6_8340088     ASom    G    A        0      0        2 
   6   chr6_8340088     HCab    G    A        1      2        2 
   6   chr6_8340088     HPrz    G    A        1      2        2 
   6   chr6_8340088     ZBoe    G    A        0      0        2 
   6   chr6_8340088     ZGre    G    A        0      0        2 
   6   chr6_8340088     ZHar    G    A        0      0        2 
   6   chr6_8340088   Sample    G    A        0      0        2 
   6   chr6_8342949     AAsi    A    C        0      0        2 
   6   chr6_8342949     AKia    A    C        0      0        2 
   6   chr6_8342949     AOna    A    C        0      0        2 
   6   chr6_8342949     ASom    A    C        0      0        2 
   6   chr6_8342949     HCab    A    C      0.5      1        2 
   6   chr6_8342949     HPrz    A    C      0.5      1        2 
   6   chr6_8342949     ZBoe    A    C        0      0        2 
   6   chr6_8342949     ZGre    A    C        0      0        2 
   6   chr6_8342949     ZHar    A    C        0      0        2 
   6   chr6_8342949   Sample    A    C        0      0        2 
   6   chr6_8344488     AAsi    A    G        0      0        2 
   6   chr6_8344488     AKia    A    G        0      0        2 
   6   chr6_8344488     AOna    A    G        0      0        2 
   6   chr6_8344488     ASom    A    G        0      0        2 
   6   chr6_8344488     HCab    A    G        1      2        2 
   6   chr6_8344488     HPrz    A    G        1      2        2 
   6   chr6_8344488     ZBoe    A    G        0      0        2 
   6   chr6_8344488     ZGre    A    G        0      0        2 
   6   chr6_8344488     ZHar    A    G        0      0        2 
   6   chr6_8344488   Sample    A    G        0      0        2 
   6   chr6_8346770     AAsi    G    C        0      0        2 
   6   chr6_8346770     AKia    G    C        0      0        2 
   6   chr6_8346770     AOna    G    C        0      0        2 
   6   chr6_8346770     ASom    G    C        0      0        2 
   6   chr6_8346770     HCab    G    C        0      0        2 
   6   chr6_8346770     HPrz    G    C        0      0        2 
   6   chr6_8346770     ZBoe    G    C        0      0        2 
   6   chr6_8346770     ZGre    G    C        1      2        2 
   6   chr6_8346770     ZHar    G    C        0      0        2 
   6   chr6_8346770   Sample    G    C        0      0        2 
   6   chr6_8355624     AAsi    T    C        0      0        2 
   6   chr6_8355624     AKia    T    C        0      0        2 
   6   chr6_8355624     AOna    T    C        0      0        2 
   6   chr6_8355624     ASom    T    C        0      0        2 
   6   chr6_8355624     HCab    T    C        0      0        2 
   6   chr6_8355624     HPrz    T    C        0      0        2 
   6   chr6_8355624     ZBoe    T    C      0.5      1        2 
   6   chr6_8355624     ZGre    T    C        0      0        2 
   6   chr6_8355624     ZHar    T    C        0      0        2 
   6   chr6_8355624   Sample    T    C        0      0        2 
   6   chr6_8383959     AAsi    G    A        0      0        2 
   6   chr6_8383959     AKia    G    A        0      0        2 
   6   chr6_8383959     AOna    G    A        0      0        2 
   6   chr6_8383959     ASom    G    A        0      0        2 
   6   chr6_8383959     HCab    G    A        0      0        2 
   6   chr6_8383959     HPrz    G    A        1      2        2 
   6   chr6_8383959     ZBoe    G    A        0      0        2 
   6   chr6_8383959     ZGre    G    A        0      0        2 
   6   chr6_8383959     ZHar    G    A        0      0        2 
   6   chr6_8383959   Sample    G    A        0      0        2 
   6   chr6_8386058     AAsi    G    C        0      0        2 
   6   chr6_8386058     AKia    G    C        0      0        2 
   6   chr6_8386058     AOna    G    C        0      0        2 
   6   chr6_8386058     ASom    G    C        0      0        2 
   6   chr6_8386058     HCab    G    C        1      2        2 
   6   chr6_8386058     HPrz    G    C        1      2        2 
   6   chr6_8386058     ZBoe    G    C        0      0        2 
   6   chr6_8386058     ZGre    G    C        0      0        2 
   6   chr6_8386058     ZHar    G    C        0      0        2 
   6   chr6_8386058   Sample    G    C        0      0        2 
   6   chr6_8386286     AAsi    G    A        0      0        2 
   6   chr6_8386286     AKia    G    A        1      2        2 
   6   chr6_8386286     AOna    G    A        1      2        2 
   6   chr6_8386286     ASom    G    A        0      0        2 
   6   chr6_8386286     HCab    G    A        0      0        2 
   6   chr6_8386286     HPrz    G    A        0      0        2 
   6   chr6_8386286     ZBoe    G    A        0      0        2 
   6   chr6_8386286     ZGre    G    A        0      0        2 
   6   chr6_8386286     ZHar    G    A        0      0        2 
   6   chr6_8386286   Sample    G    A        0      0        2 
   6   chr6_8386911     AAsi    G    A        0      0        2 
   6   chr6_8386911     AKia    G    A        0      0        2 
   6   chr6_8386911     AOna    G    A        0      0        2 
   6   chr6_8386911     ASom    G    A        0      0        2 
   6   chr6_8386911     HCab    G    A      0.5      1        2 
   6   chr6_8386911     HPrz    G    A      0.5      1        2 
   6   chr6_8386911     ZBoe    G    A        0      0        2 
   6   chr6_8386911     ZGre    G    A        0      0        2 
   6   chr6_8386911     ZHar    G    A        0      0        2 
   6   chr6_8386911   Sample    G    A        0      0        2 
   6   chr6_8386946     AAsi    T    C        0      0        2 
   6   chr6_8386946     AKia    T    C        0      0        2 
   6   chr6_8386946     AOna    T    C        0      0        2 
   6   chr6_8386946     ASom    T    C        0      0        2 
   6   chr6_8386946     HCab    T    C        0      0        2 
   6   chr6_8386946     HPrz    T    C        0      0        2 
   6   chr6_8386946     ZBoe    T    C        0      0        2 
   6   chr6_8386946     ZGre    T    C        0      0        2 
   6   chr6_8386946     ZHar    T    C        1      2        2 
   6   chr6_8386946   Sample    T    C        0      0        2 
   6   chr6_8387885     AAsi    A    G        0      0        2 
   6   chr6_8387885     AKia    A    G        0      0        2 
   6   chr6_8387885     AOna    A    G        0      0        2 
   6   chr6_8387885     ASom    A    G        0      0        2 
   6   chr6_8387885     HCab    A    G        0      0        2 
   6   chr6_8387885     HPrz    A    G        0      0        2 
   6   chr6_8387885     ZBoe    A    G        0      0        2 
   6   chr6_8387885     ZGre    A    G        0      0        2 
   6   chr6_8387885     ZHar    A    G        1      2        2 
   6   chr6_8387885   Sample    A    G        0      0        2 
   6   chr6_8394715     AAsi    G    T        0      0        2 
   6   chr6_8394715     AKia    G    T        0      0        2 
   6   chr6_8394715     AOna    G    T        0      0        2 
   6   chr6_8394715     ASom    G    T        0      0        2 
   6   chr6_8394715     HCab    G    T        1      2        2 
   6   chr6_8394715     HPrz    G    T        1      2        2 
   6   chr6_8394715     ZBoe    G    T        0      0        2 
   6   chr6_8394715     ZGre    G    T        0      0        2 
   6   chr6_8394715     ZHar    G    T        0      0        2 
   6   chr6_8394715   Sample    G    T        0      0        2 
   6   chr6_8395830     AAsi    T    C        0      0        2 
   6   chr6_8395830     AKia    T    C        0      0        2 
   6   chr6_8395830     AOna    T    C        0      0        2 
   6   chr6_8395830     ASom    T    C        0      0        2 
   6   chr6_8395830     HCab    T    C        0      0        2 
   6   chr6_8395830     HPrz    T    C        0      0        2 
   6   chr6_8395830     ZBoe    T    C      0.5      1        2 
   6   chr6_8395830     ZGre    T    C        0      0        2 
   6   chr6_8395830     ZHar    T    C        0      0        2 
   6   chr6_8395830   Sample    T    C        0      0        2 
   6   chr6_8397487     AAsi    G    T        0      0        2 
   6   chr6_8397487     AKia    G    T        0      0        2 
   6   chr6_8397487     AOna    G    T        0      0        2 
   6   chr6_8397487     ASom    G    T        0      0        2 
   6   chr6_8397487     HCab    G    T        0      0        2 
   6   chr6_8397487     HPrz    G    T        0      0        2 
   6   chr6_8397487     ZBoe    G    T      0.5      1        2 
   6   chr6_8397487     ZGre    G    T        0      0        2 
   6   chr6_8397487     ZHar    G    T        0      0        2 
   6   chr6_8397487   Sample    G    T        0      0        2 
   6   chr6_8412908     AAsi    A    C        0      0        2 
   6   chr6_8412908     AKia    A    C        1      2        2 
   6   chr6_8412908     AOna    A    C        1      2        2 
   6   chr6_8412908     ASom    A    C        0      0        2 
   6   chr6_8412908     HCab    A    C        0      0        2 
   6   chr6_8412908     HPrz    A    C        0      0        2 
   6   chr6_8412908     ZBoe    A    C        0      0        2 
   6   chr6_8412908     ZGre    A    C        0      0        2 
   6   chr6_8412908     ZHar    A    C        0      0        2 
   6   chr6_8412908   Sample    A    C        0      0        2 
   6   chr6_8415658     AAsi    G    A        0      0        2 
   6   chr6_8415658     AKia    G    A        0      0        2 
   6   chr6_8415658     AOna    G    A        0      0        2 
   6   chr6_8415658     ASom    G    A        0      0        2 
   6   chr6_8415658     HCab    G    A        0      0        2 
   6   chr6_8415658     HPrz    G    A        0      0        2 
   6   chr6_8415658     ZBoe    G    A      0.5      1        2 
   6   chr6_8415658     ZGre    G    A        0      0        2 
   6   chr6_8415658     ZHar    G    A        0      0        2 
   6   chr6_8415658   Sample    G    A        0      0        2 
   6   chr6_8416101     AAsi    A    G        0      0        2 
   6   chr6_8416101     AKia    A    G        0      0        2 
   6   chr6_8416101     AOna    A    G        0      0        2 
   6   chr6_8416101     ASom    A    G        0      0        2 
   6   chr6_8416101     HCab    A    G        0      0        2 
   6   chr6_8416101     HPrz    A    G        0      0        2 
   6   chr6_8416101     ZBoe    A    G        0      0        2 
   6   chr6_8416101     ZGre    A    G        1      2        2 
   6   chr6_8416101     ZHar    A    G        0      0        2 
   6   chr6_8416101   Sample    A    G        0      0        2 
   6   chr6_8419364     AAsi    G    T        0      0        2 
   6   chr6_8419364     AKia    G    T        0      0        2 
   6   chr6_8419364     AOna    G    T        0      0        2 
   6   chr6_8419364     ASom    G    T        1      2        2 
   6   chr6_8419364     HCab    G    T        0      0        2 
   6   chr6_8419364     HPrz    G    T        0      0        2 
   6   chr6_8419364     ZBoe    G    T        0      0        2 
   6   chr6_8419364     ZGre    G    T        0      0        2 
   6   chr6_8419364     ZHar    G    T        0      0        2 
   6   chr6_8419364   Sample    G    T        0      0        2 
   6   chr6_8419543     AAsi    A    G        0      0        2 
   6   chr6_8419543     AKia    A    G        0      0        2 
   6   chr6_8419543     AOna    A    G        0      0        2 
   6   chr6_8419543     ASom    A    G        0      0        2 
   6   chr6_8419543     HCab    A    G        0      0        2 
   6   chr6_8419543     HPrz    A    G      0.5      1        2 
   6   chr6_8419543     ZBoe    A    G        0      0        2 
   6   chr6_8419543     ZGre    A    G        0      0        2 
   6   chr6_8419543     ZHar    A    G        0      0        2 
   6   chr6_8419543   Sample    A    G        0      0        2 
   6   chr6_8428748     AAsi    A    G        0      0        2 
   6   chr6_8428748     AKia    A    G        0      0        2 
   6   chr6_8428748     AOna    A    G        0      0        2 
   6   chr6_8428748     ASom    A    G        0      0        2 
   6   chr6_8428748     HCab    A    G        0      0        2 
   6   chr6_8428748     HPrz    A    G        0      0        2 
   6   chr6_8428748     ZBoe    A    G        0      0        2 
   6   chr6_8428748     ZGre    A    G        1      2        2 
   6   chr6_8428748     ZHar    A    G        0      0        2 
   6   chr6_8428748   Sample    A    G        0      0        2 
   6   chr6_8433112     AAsi    T    C        0      0        2 
   6   chr6_8433112     AKia    T    C        1      2        2 
   6   chr6_8433112     AOna    T    C        0      0        2 
   6   chr6_8433112     ASom    T    C        0      0        2 
   6   chr6_8433112     HCab    T    C        0      0        2 
   6   chr6_8433112     HPrz    T    C        0      0        2 
   6   chr6_8433112     ZBoe    T    C        0      0        2 
   6   chr6_8433112     ZGre    T    C        0      0        2 
   6   chr6_8433112     ZHar    T    C        0      0        2 
   6   chr6_8433112   Sample    T    C        0      0        2 
   6   chr6_8434344     AAsi    C    T        0      0        2 
   6   chr6_8434344     AKia    C    T        0      0        2 
   6   chr6_8434344     AOna    C    T        0      0        2 
   6   chr6_8434344     ASom    C    T        0      0        2 
   6   chr6_8434344     HCab    C    T        0      0        2 
   6   chr6_8434344     HPrz    C    T        0      0        2 
   6   chr6_8434344     ZBoe    C    T      0.5      1        2 
   6   chr6_8434344     ZGre    C    T        0      0        2 
   6   chr6_8434344     ZHar    C    T        0      0        2 
   6   chr6_8434344   Sample    C    T        0      0        2 
   6   chr6_8434553     AAsi    T    C        0      0        2 
   6   chr6_8434553     AKia    T    C        0      0        2 
   6   chr6_8434553     AOna    T    C        0      0        2 
   6   chr6_8434553     ASom    T    C        0      0        2 
   6   chr6_8434553     HCab    T    C        1      2        2 
   6   chr6_8434553     HPrz    T    C        1      2        2 
   6   chr6_8434553     ZBoe    T    C        0      0        2 
   6   chr6_8434553     ZGre    T    C        0      0        2 
   6   chr6_8434553     ZHar    T    C        0      0        2 
   6   chr6_8434553   Sample    T    C        0      0        2 
   6   chr6_8440857     AAsi    G    T        0      0        2 
   6   chr6_8440857     AKia    G    T        0      0        2 
   6   chr6_8440857     AOna    G    T        0      0        2 
   6   chr6_8440857     ASom    G    T        0      0        2 
   6   chr6_8440857     HCab    G    T        0      0        2 
   6   chr6_8440857     HPrz    G    T        1      2        2 
   6   chr6_8440857     ZBoe    G    T        0      0        2 
   6   chr6_8440857     ZGre    G    T        0      0        2 
   6   chr6_8440857     ZHar    G    T        0      0        2 
   6   chr6_8440857   Sample    G    T        0      0        2 
   6   chr6_8443130     AAsi    C    T        0      0        2 
   6   chr6_8443130     AKia    C    T        0      0        2 
   6   chr6_8443130     AOna    C    T        0      0        2 
   6   chr6_8443130     ASom    C    T        0      0        2 
   6   chr6_8443130     HCab    C    T        1      2        2 
   6   chr6_8443130     HPrz    C    T        0      0        2 
   6   chr6_8443130     ZBoe    C    T        0      0        2 
   6   chr6_8443130     ZGre    C    T        0      0        2 
   6   chr6_8443130     ZHar    C    T        0      0        2 
   6   chr6_8443130   Sample    C    T        0      0        2 
   6   chr6_8443522     AAsi    G    A        0      0        2 
   6   chr6_8443522     AKia    G    A        0      0        2 
   6   chr6_8443522     AOna    G    A      0.5      1        2 
   6   chr6_8443522     ASom    G    A        0      0        2 
   6   chr6_8443522     HCab    G    A        0      0        2 
   6   chr6_8443522     HPrz    G    A        0      0        2 
   6   chr6_8443522     ZBoe    G    A        0      0        2 
   6   chr6_8443522     ZGre    G    A        0      0        2 
   6   chr6_8443522     ZHar    G    A        0      0        2 
   6   chr6_8443522   Sample    G    A        0      0        2 
   6   chr6_8444680     AAsi    A    C        0      0        2 
   6   chr6_8444680     AKia    A    C        0      0        2 
   6   chr6_8444680     AOna    A    C        0      0        2 
   6   chr6_8444680     ASom    A    C        0      0        2 
   6   chr6_8444680     HCab    A    C        0      0        2 
   6   chr6_8444680     HPrz    A    C        0      0        2 
   6   chr6_8444680     ZBoe    A    C        1      2        2 
   6   chr6_8444680     ZGre    A    C        0      0        2 
   6   chr6_8444680     ZHar    A    C        0      0        2 
   6   chr6_8444680   Sample    A    C        0      0        2 
   6   chr6_8445024     AAsi    C    G        0      0        2 
   6   chr6_8445024     AKia    C    G        0      0        2 
   6   chr6_8445024     AOna    C    G        0      0        2 
   6   chr6_8445024     ASom    C    G        1      2        2 
   6   chr6_8445024     HCab    C    G        0      0        2 
   6   chr6_8445024     HPrz    C    G        0      0        2 
   6   chr6_8445024     ZBoe    C    G        0      0        2 
   6   chr6_8445024     ZGre    C    G        0      0        2 
   6   chr6_8445024     ZHar    C    G        0      0        2 
   6   chr6_8445024   Sample    C    G        0      0        2 
   6   chr6_8446161     AAsi    A    G        0      0        2 
   6   chr6_8446161     AKia    A    G        0      0        2 
   6   chr6_8446161     AOna    A    G      0.5      1        2 
   6   chr6_8446161     ASom    A    G        0      0        2 
   6   chr6_8446161     HCab    A    G        0      0        2 
   6   chr6_8446161     HPrz    A    G        0      0        2 
   6   chr6_8446161     ZBoe    A    G        0      0        2 
   6   chr6_8446161     ZGre    A    G        0      0        2 
   6   chr6_8446161     ZHar    A    G        0      0        2 
   6   chr6_8446161   Sample    A    G        0      0        2 
   6   chr6_8446929     AAsi    G    C        0      0        2 
   6   chr6_8446929     AKia    G    C        0      0        2 
   6   chr6_8446929     AOna    G    C        0      0        2 
   6   chr6_8446929     ASom    G    C        0      0        2 
   6   chr6_8446929     HCab    G    C        0      0        2 
   6   chr6_8446929     HPrz    G    C        0      0        2 
   6   chr6_8446929     ZBoe    G    C        0      0        2 
   6   chr6_8446929     ZGre    G    C        0      0        2 
   6   chr6_8446929     ZHar    G    C        1      2        2 
   6   chr6_8446929   Sample    G    C        0      0        2 
   6   chr6_8480932     AAsi    C    T        0      0        2 
   6   chr6_8480932     AKia    C    T        0      0        2 
   6   chr6_8480932     AOna    C    T        0      0        2 
   6   chr6_8480932     ASom    C    T        0      0        2 
   6   chr6_8480932     HCab    C    T        0      0        2 
   6   chr6_8480932     HPrz    C    T        0      0        2 
   6   chr6_8480932     ZBoe    C    T      0.5      1        2 
   6   chr6_8480932     ZGre    C    T        0      0        2 
   6   chr6_8480932     ZHar    C    T        0      0        2 
   6   chr6_8480932   Sample    C    T        0      0        2 
   6   chr6_8487622     AAsi    A    G        0      0        2 
   6   chr6_8487622     AKia    A    G        0      0        2 
   6   chr6_8487622     AOna    A    G        0      0        2 
   6   chr6_8487622     ASom    A    G        0      0        2 
   6   chr6_8487622     HCab    A    G        1      2        2 
   6   chr6_8487622     HPrz    A    G        1      2        2 
   6   chr6_8487622     ZBoe    A    G        0      0        2 
   6   chr6_8487622     ZGre    A    G        0      0        2 
   6   chr6_8487622     ZHar    A    G        0      0        2 
   6   chr6_8487622   Sample    A    G        0      0        2 
   6   chr6_8493290     AAsi    G    A        0      0        2 
   6   chr6_8493290     AKia    G    A        0      0        2 
   6   chr6_8493290     AOna    G    A        0      0        2 
   6   chr6_8493290     ASom    G    A        1      2        2 
   6   chr6_8493290     HCab    G    A        0      0        2 
   6   chr6_8493290     HPrz    G    A        0      0        2 
   6   chr6_8493290     ZBoe    G    A        0      0        2 
   6   chr6_8493290     ZGre    G    A        0      0        2 
   6   chr6_8493290     ZHar    G    A        0      0        2 
   6   chr6_8493290   Sample    G    A        0      0        2 
   6   chr6_8501848     AAsi    T    C        0      0        2 
   6   chr6_8501848     AKia    T    C        0      0        2 
   6   chr6_8501848     AOna    T    C        0      0        2 
   6   chr6_8501848     ASom    T    C        0      0        2 
   6   chr6_8501848     HCab    T    C        0      0        2 
   6   chr6_8501848     HPrz    T    C        0      0        2 
   6   chr6_8501848     ZBoe    T    C        0      0        2 
   6   chr6_8501848     ZGre    T    C      0.5      1        2 
   6   chr6_8501848     ZHar    T    C        0      0        2 
   6   chr6_8501848   Sample    T    C        0      0        2 
   6   chr6_8511810     AAsi    G    C        1      2        2 
   6   chr6_8511810     AKia    G    C        0      0        2 
   6   chr6_8511810     AOna    G    C        0      0        2 
   6   chr6_8511810     ASom    G    C        0      0        2 
   6   chr6_8511810     HCab    G    C        0      0        2 
   6   chr6_8511810     HPrz    G    C        0      0        2 
   6   chr6_8511810     ZBoe    G    C        0      0        2 
   6   chr6_8511810     ZGre    G    C        0      0        2 
   6   chr6_8511810     ZHar    G    C        0      0        2 
   6   chr6_8511810   Sample    G    C        1      2        2 
   6   chr6_8512261     AAsi    T    C        0      0        2 
   6   chr6_8512261     AKia    T    C        0      0        2 
   6   chr6_8512261     AOna    T    C        0      0        2 
   6   chr6_8512261     ASom    T    C        0      0        2 
   6   chr6_8512261     HCab    T    C        0      0        2 
   6   chr6_8512261     HPrz    T    C      0.5      1        2 
   6   chr6_8512261     ZBoe    T    C        0      0        2 
   6   chr6_8512261     ZGre    T    C        0      0        2 
   6   chr6_8512261     ZHar    T    C        0      0        2 
   6   chr6_8512261   Sample    T    C        0      0        2 
   6   chr6_8512279     AAsi    T    C        0      0        2 
   6   chr6_8512279     AKia    T    C        0      0        2 
   6   chr6_8512279     AOna    T    C        0      0        2 
   6   chr6_8512279     ASom    T    C        0      0        2 
   6   chr6_8512279     HCab    T    C        0      0        2 
   6   chr6_8512279     HPrz    T    C        0      0        2 
   6   chr6_8512279     ZBoe    T    C        0      0        2 
   6   chr6_8512279     ZGre    T    C      0.5      1        2 
   6   chr6_8512279     ZHar    T    C        0      0        2 
   6   chr6_8512279   Sample    T    C        0      0        2 
   6   chr6_8518434     AAsi    G    C        0      0        2 
   6   chr6_8518434     AKia    G    C        1      2        2 
   6   chr6_8518434     AOna    G    C        1      2        2 
   6   chr6_8518434     ASom    G    C        0      0        2 
   6   chr6_8518434     HCab    G    C        0      0        2 
   6   chr6_8518434     HPrz    G    C        0      0        2 
   6   chr6_8518434     ZBoe    G    C        0      0        2 
   6   chr6_8518434     ZGre    G    C        0      0        2 
   6   chr6_8518434     ZHar    G    C        0      0        2 
   6   chr6_8518434   Sample    G    C        0      0        2 
   6   chr6_8520018     AAsi    T    C        0      0        2 
   6   chr6_8520018     AKia    T    C        0      0        2 
   6   chr6_8520018     AOna    T    C        0      0        2 
   6   chr6_8520018     ASom    T    C        0      0        2 
   6   chr6_8520018     HCab    T    C        0      0        2 
   6   chr6_8520018     HPrz    T    C      0.5      1        2 
   6   chr6_8520018     ZBoe    T    C        0      0        2 
   6   chr6_8520018     ZGre    T    C        0      0        2 
   6   chr6_8520018     ZHar    T    C        0      0        2 
   6   chr6_8520018   Sample    T    C        0      0        2 
   6   chr6_8521166     AAsi    T    C        0      0        2 
   6   chr6_8521166     AKia    T    C        0      0        2 
   6   chr6_8521166     AOna    T    C      0.5      1        2 
   6   chr6_8521166     ASom    T    C        0      0        2 
   6   chr6_8521166     HCab    T    C        0      0        2 
   6   chr6_8521166     HPrz    T    C        0      0        2 
   6   chr6_8521166     ZBoe    T    C        0      0        2 
   6   chr6_8521166     ZGre    T    C        0      0        2 
   6   chr6_8521166     ZHar    T    C        0      0        2 
   6   chr6_8521166   Sample    T    C        0      0        2 
   6   chr6_8523713     AAsi    T    C        0      0        2 
   6   chr6_8523713     AKia    T    C        0      0        2 
   6   chr6_8523713     AOna    T    C        0      0        2 
   6   chr6_8523713     ASom    T    C        0      0        2 
   6   chr6_8523713     HCab    T    C        0      0        2 
   6   chr6_8523713     HPrz    T    C        0      0        2 
   6   chr6_8523713     ZBoe    T    C        0      0        2 
   6   chr6_8523713     ZGre    T    C        0      0        2 
   6   chr6_8523713     ZHar    T    C        1      2        2 
   6   chr6_8523713   Sample    T    C        0      0        2 
   6   chr6_8526524     AAsi    A    G        0      0        2 
   6   chr6_8526524     AKia    A    G        0      0        2 
   6   chr6_8526524     AOna    A    G        0      0        2 
   6   chr6_8526524     ASom    A    G        0      0        2 
   6   chr6_8526524     HCab    A    G        1      2        2 
   6   chr6_8526524     HPrz    A    G        1      2        2 
   6   chr6_8526524     ZBoe    A    G        0      0        2 
   6   chr6_8526524     ZGre    A    G        0      0        2 
   6   chr6_8526524     ZHar    A    G        0      0        2 
   6   chr6_8526524   Sample    A    G        0      0        2 
   6   chr6_8541213     AAsi    A    T        0      0        2 
   6   chr6_8541213     AKia    A    T        0      0        2 
   6   chr6_8541213     AOna    A    T        0      0        2 
   6   chr6_8541213     ASom    A    T        0      0        2 
   6   chr6_8541213     HCab    A    T        0      0        2 
   6   chr6_8541213     HPrz    A    T        0      0        2 
   6   chr6_8541213     ZBoe    A    T      0.5      1        2 
   6   chr6_8541213     ZGre    A    T        0      0        2 
   6   chr6_8541213     ZHar    A    T        0      0        2 
   6   chr6_8541213   Sample    A    T        0      0        2 
   6   chr6_8541430     AAsi    G    A        0      0        2 
   6   chr6_8541430     AKia    G    A        0      0        2 
   6   chr6_8541430     AOna    G    A        0      0        2 
   6   chr6_8541430     ASom    G    A        0      0        2 
   6   chr6_8541430     HCab    G    A        1      2        2 
   6   chr6_8541430     HPrz    G    A        1      2        2 
   6   chr6_8541430     ZBoe    G    A        0      0        2 
   6   chr6_8541430     ZGre    G    A        0      0        2 
   6   chr6_8541430     ZHar    G    A        0      0        2 
   6   chr6_8541430   Sample    G    A        0      0        2 
   6   chr6_8545250     AAsi    G    C        0      0        2 
   6   chr6_8545250     AKia    G    C        1      2        2 
   6   chr6_8545250     AOna    G    C        0      0        2 
   6   chr6_8545250     ASom    G    C        0      0        2 
   6   chr6_8545250     HCab    G    C        0      0        2 
   6   chr6_8545250     HPrz    G    C        0      0        2 
   6   chr6_8545250     ZBoe    G    C        0      0        2 
   6   chr6_8545250     ZGre    G    C        0      0        2 
   6   chr6_8545250     ZHar    G    C        0      0        2 
   6   chr6_8545250   Sample    G    C        0      0        2 
   6   chr6_8545677     AAsi    G    A        0      0        2 
   6   chr6_8545677     AKia    G    A        1      2        2 
   6   chr6_8545677     AOna    G    A        0      0        2 
   6   chr6_8545677     ASom    G    A        0      0        2 
   6   chr6_8545677     HCab    G    A        0      0        2 
   6   chr6_8545677     HPrz    G    A        0      0        2 
   6   chr6_8545677     ZBoe    G    A        0      0        2 
   6   chr6_8545677     ZGre    G    A        0      0        2 
   6   chr6_8545677     ZHar    G    A        0      0        2 
   6   chr6_8545677   Sample    G    A        0      0        2 
   6   chr6_8550672     AAsi    A    G        0      0        2 
   6   chr6_8550672     AKia    A    G      0.5      1        2 
   6   chr6_8550672     AOna    A    G        0      0        2 
   6   chr6_8550672     ASom    A    G        0      0        2 
   6   chr6_8550672     HCab    A    G        0      0        2 
   6   chr6_8550672     HPrz    A    G        0      0        2 
   6   chr6_8550672     ZBoe    A    G        0      0        2 
   6   chr6_8550672     ZGre    A    G        0      0        2 
   6   chr6_8550672     ZHar    A    G        0      0        2 
   6   chr6_8550672   Sample    A    G        0      0        2 
   6   chr6_8551286     AAsi    T    C      0.5      1        2 
   6   chr6_8551286     AKia    T    C        0      0        2 
   6   chr6_8551286     AOna    T    C        0      0        2 
   6   chr6_8551286     ASom    T    C        1      2        2 
   6   chr6_8551286     HCab    T    C        0      0        2 
   6   chr6_8551286     HPrz    T    C        0      0        2 
   6   chr6_8551286     ZBoe    T    C        0      0        2 
   6   chr6_8551286     ZGre    T    C        0      0        2 
   6   chr6_8551286     ZHar    T    C        0      0        2 
   6   chr6_8551286   Sample    T    C        1      2        2 
   6   chr6_8571735     AAsi    T    C        0      0        2 
   6   chr6_8571735     AKia    T    C        0      0        2 
   6   chr6_8571735     AOna    T    C        0      0        2 
   6   chr6_8571735     ASom    T    C        1      2        2 
   6   chr6_8571735     HCab    T    C        0      0        2 
   6   chr6_8571735     HPrz    T    C        0      0        2 
   6   chr6_8571735     ZBoe    T    C        0      0        2 
   6   chr6_8571735     ZGre    T    C        0      0        2 
   6   chr6_8571735     ZHar    T    C        0      0        2 
   6   chr6_8571735   Sample    T    C        0      0        2 
   6   chr6_8572314     AAsi    A    G        0      0        2 
   6   chr6_8572314     AKia    A    G        0      0        2 
   6   chr6_8572314     AOna    A    G        0      0        2 
   6   chr6_8572314     ASom    A    G        0      0        2 
   6   chr6_8572314     HCab    A    G        0      0        2 
   6   chr6_8572314     HPrz    A    G        0      0        2 
   6   chr6_8572314     ZBoe    A    G      0.5      1        2 
   6   chr6_8572314     ZGre    A    G        0      0        2 
   6   chr6_8572314     ZHar    A    G        0      0        2 
   6   chr6_8572314   Sample    A    G        0      0        2 
   6   chr6_8575668     AAsi    T    G        0      0        2 
   6   chr6_8575668     AKia    T    G        0      0        2 
   6   chr6_8575668     AOna    T    G        0      0        2 
   6   chr6_8575668     ASom    T    G        0      0        2 
   6   chr6_8575668     HCab    T    G        1      2        2 
   6   chr6_8575668     HPrz    T    G        1      2        2 
   6   chr6_8575668     ZBoe    T    G        0      0        2 
   6   chr6_8575668     ZGre    T    G        0      0        2 
   6   chr6_8575668     ZHar    T    G        0      0        2 
   6   chr6_8575668   Sample    T    G        0      0        2 
   6   chr6_8576794     AAsi    G    A        0      0        2 
   6   chr6_8576794     AKia    G    A        0      0        2 
   6   chr6_8576794     AOna    G    A        0      0        2 
   6   chr6_8576794     ASom    G    A        1      2        2 
   6   chr6_8576794     HCab    G    A        0      0        2 
   6   chr6_8576794     HPrz    G    A        0      0        2 
   6   chr6_8576794     ZBoe    G    A        0      0        2 
   6   chr6_8576794     ZGre    G    A        0      0        2 
   6   chr6_8576794     ZHar    G    A        0      0        2 
   6   chr6_8576794   Sample    G    A        0      0        2 
   6   chr6_8582389     AAsi    A    G        0      0        2 
   6   chr6_8582389     AKia    A    G        0      0        2 
   6   chr6_8582389     AOna    A    G        0      0        2 
   6   chr6_8582389     ASom    A    G        0      0        2 
   6   chr6_8582389     HCab    A    G        0      0        2 
   6   chr6_8582389     HPrz    A    G        0      0        2 
   6   chr6_8582389     ZBoe    A    G        0      0        2 
   6   chr6_8582389     ZGre    A    G        1      2        2 
   6   chr6_8582389     ZHar    A    G        0      0        2 
   6   chr6_8582389   Sample    A    G        0      0        2 
   6   chr6_8582950     AAsi    T    C        0      0        2 
   6   chr6_8582950     AKia    T    C        0      0        2 
   6   chr6_8582950     AOna    T    C        0      0        2 
   6   chr6_8582950     ASom    T    C        0      0        2 
   6   chr6_8582950     HCab    T    C        1      2        2 
   6   chr6_8582950     HPrz    T    C        1      2        2 
   6   chr6_8582950     ZBoe    T    C        0      0        2 
   6   chr6_8582950     ZGre    T    C        0      0        2 
   6   chr6_8582950     ZHar    T    C        0      0        2 
   6   chr6_8582950   Sample    T    C        0      0        2 
   6   chr6_8584022     AAsi    G    C        0      0        2 
   6   chr6_8584022     AKia    G    C        0      0        2 
   6   chr6_8584022     AOna    G    C        0      0        2 
   6   chr6_8584022     ASom    G    C        0      0        2 
   6   chr6_8584022     HCab    G    C        0      0        2 
   6   chr6_8584022     HPrz    G    C        0      0        2 
   6   chr6_8584022     ZBoe    G    C        0      0        2 
   6   chr6_8584022     ZGre    G    C        0      0        2 
   6   chr6_8584022     ZHar    G    C        1      2        2 
   6   chr6_8584022   Sample    G    C        0      0        2 
   6   chr6_8591257     AAsi    T    C        0      0        2 
   6   chr6_8591257     AKia    T    C        0      0        2 
   6   chr6_8591257     AOna    T    C        0      0        2 
   6   chr6_8591257     ASom    T    C        0      0        2 
   6   chr6_8591257     HCab    T    C        0      0        2 
   6   chr6_8591257     HPrz    T    C        0      0        2 
   6   chr6_8591257     ZBoe    T    C        0      0        2 
   6   chr6_8591257     ZGre    T    C        0      0        2 
   6   chr6_8591257     ZHar    T    C        1      2        2 
   6   chr6_8591257   Sample    T    C        0      0        2 
   6   chr6_8602983     AAsi    A    G        0      0        2 
   6   chr6_8602983     AKia    A    G        0      0        2 
   6   chr6_8602983     AOna    A    G        0      0        2 
   6   chr6_8602983     ASom    A    G        0      0        2 
   6   chr6_8602983     HCab    A    G        0      0        2 
   6   chr6_8602983     HPrz    A    G      0.5      1        2 
   6   chr6_8602983     ZBoe    A    G        0      0        2 
   6   chr6_8602983     ZGre    A    G        0      0        2 
   6   chr6_8602983     ZHar    A    G        0      0        2 
   6   chr6_8602983   Sample    A    G        0      0        2 
   6   chr6_8604820     AAsi    G    T        0      0        2 
   6   chr6_8604820     AKia    G    T        0      0        2 
   6   chr6_8604820     AOna    G    T        0      0        2 
   6   chr6_8604820     ASom    G    T        0      0        2 
   6   chr6_8604820     HCab    G    T        0      0        2 
   6   chr6_8604820     HPrz    G    T        0      0        2 
   6   chr6_8604820     ZBoe    G    T        1      2        2 
   6   chr6_8604820     ZGre    G    T        0      0        2 
   6   chr6_8604820     ZHar    G    T        0      0        2 
   6   chr6_8604820   Sample    G    T        0      0        2 
   6   chr6_8608241     AAsi    G    A      0.5      1        2 
   6   chr6_8608241     AKia    G    A        0      0        2 
   6   chr6_8608241     AOna    G    A        0      0        2 
   6   chr6_8608241     ASom    G    A        0      0        2 
   6   chr6_8608241     HCab    G    A        0      0        2 
   6   chr6_8608241     HPrz    G    A        0      0        2 
   6   chr6_8608241     ZBoe    G    A        0      0        2 
   6   chr6_8608241     ZGre    G    A        0      0        2 
   6   chr6_8608241     ZHar    G    A        0      0        2 
   6   chr6_8608241   Sample    G    A        0      0        2 
   6   chr6_8609568     AAsi    G    C        0      0        2 
   6   chr6_8609568     AKia    G    C        0      0        2 
   6   chr6_8609568     AOna    G    C        0      0        2 
   6   chr6_8609568     ASom    G    C        0      0        2 
   6   chr6_8609568     HCab    G    C        0      0        2 
   6   chr6_8609568     HPrz    G    C        0      0        2 
   6   chr6_8609568     ZBoe    G    C        0      0        2 
   6   chr6_8609568     ZGre    G    C        0      0        2 
   6   chr6_8609568     ZHar    G    C        1      2        2 
   6   chr6_8609568   Sample    G    C        0      0        2 
   6   chr6_8613391     AAsi    C    T        0      0        2 
   6   chr6_8613391     AKia    C    T        0      0        2 
   6   chr6_8613391     AOna    C    T        0      0        2 
   6   chr6_8613391     ASom    C    T        0      0        2 
   6   chr6_8613391     HCab    C    T      0.5      1        2 
   6   chr6_8613391     HPrz    C    T      0.5      1        2 
   6   chr6_8613391     ZBoe    C    T        0      0        2 
   6   chr6_8613391     ZGre    C    T        0      0        2 
   6   chr6_8613391     ZHar    C    T        0      0        2 
   6   chr6_8613391   Sample    C    T        0      0        2 
   6   chr6_8617732     AAsi    C    T        0      0        2 
   6   chr6_8617732     AKia    C    T        0      0        2 
   6   chr6_8617732     AOna    C    T        0      0        2 
   6   chr6_8617732     ASom    C    T        0      0        2 
   6   chr6_8617732     HCab    C    T        0      0        2 
   6   chr6_8617732     HPrz    C    T        0      0        2 
   6   chr6_8617732     ZBoe    C    T        1      2        2 
   6   chr6_8617732     ZGre    C    T        0      0        2 
   6   chr6_8617732     ZHar    C    T        0      0        2 
   6   chr6_8617732   Sample    C    T        0      0        2 
   6   chr6_8618124     AAsi    C    G        0      0        2 
   6   chr6_8618124     AKia    C    G        0      0        2 
   6   chr6_8618124     AOna    C    G        0      0        2 
   6   chr6_8618124     ASom    C    G        0      0        2 
   6   chr6_8618124     HCab    C    G        0      0        2 
   6   chr6_8618124     HPrz    C    G        0      0        2 
   6   chr6_8618124     ZBoe    C    G        0      0        2 
   6   chr6_8618124     ZGre    C    G        1      2        2 
   6   chr6_8618124     ZHar    C    G        0      0        2 
   6   chr6_8618124   Sample    C    G        0      0        2 
   6   chr6_8623602     AAsi    C    A        0      0        2 
   6   chr6_8623602     AKia    C    A        0      0        2 
   6   chr6_8623602     AOna    C    A        0      0        2 
   6   chr6_8623602     ASom    C    A        0      0        2 
   6   chr6_8623602     HCab    C    A      0.5      1        2 
   6   chr6_8623602     HPrz    C    A        0      0        2 
   6   chr6_8623602     ZBoe    C    A        0      0        2 
   6   chr6_8623602     ZGre    C    A        0      0        2 
   6   chr6_8623602     ZHar    C    A        0      0        2 
   6   chr6_8623602   Sample    C    A        0      0        2 
   6   chr6_8626461     AAsi    A    G        0      0        2 
   6   chr6_8626461     AKia    A    G        0      0        2 
   6   chr6_8626461     AOna    A    G        0      0        2 
   6   chr6_8626461     ASom    A    G        0      0        2 
   6   chr6_8626461     HCab    A    G        0      0        2 
   6   chr6_8626461     HPrz    A    G        0      0        2 
   6   chr6_8626461     ZBoe    A    G        1      2        2 
   6   chr6_8626461     ZGre    A    G        0      0        2 
   6   chr6_8626461     ZHar    A    G        0      0        2 
   6   chr6_8626461   Sample    A    G        0      0        2 
   6   chr6_8630443     AAsi    T    C        0      0        2 
   6   chr6_8630443     AKia    T    C        0      0        2 
   6   chr6_8630443     AOna    T    C        0      0        2 
   6   chr6_8630443     ASom    T    C        0      0        2 
   6   chr6_8630443     HCab    T    C        0      0        2 
   6   chr6_8630443     HPrz    T    C        0      0        2 
   6   chr6_8630443     ZBoe    T    C        0      0        2 
   6   chr6_8630443     ZGre    T    C        0      0        2 
   6   chr6_8630443     ZHar    T    C        1      2        2 
   6   chr6_8630443   Sample    T    C        1      2        2 
   6   chr6_8631061     AAsi    A    G        0      0        2 
   6   chr6_8631061     AKia    A    G        0      0        2 
   6   chr6_8631061     AOna    A    G        0      0        2 
   6   chr6_8631061     ASom    A    G        0      0        2 
   6   chr6_8631061     HCab    A    G        1      2        2 
   6   chr6_8631061     HPrz    A    G        1      2        2 
   6   chr6_8631061     ZBoe    A    G        0      0        2 
   6   chr6_8631061     ZGre    A    G        0      0        2 
   6   chr6_8631061     ZHar    A    G        0      0        2 
   6   chr6_8631061   Sample    A    G        0      0        2 
   6   chr6_8636937     AAsi    T    G        0      0        2 
   6   chr6_8636937     AKia    T    G        0      0        2 
   6   chr6_8636937     AOna    T    G        0      0        2 
   6   chr6_8636937     ASom    T    G        0      0        2 
   6   chr6_8636937     HCab    T    G        1      2        2 
   6   chr6_8636937     HPrz    T    G        1      2        2 
   6   chr6_8636937     ZBoe    T    G        0      0        2 
   6   chr6_8636937     ZGre    T    G        0      0        2 
   6   chr6_8636937     ZHar    T    G        0      0        2 
   6   chr6_8636937   Sample    T    G        0      0        2 
   6   chr6_8639785     AAsi    G    A        0      0        2 
   6   chr6_8639785     AKia    G    A        0      0        2 
   6   chr6_8639785     AOna    G    A        0      0        2 
   6   chr6_8639785     ASom    G    A        0      0        2 
   6   chr6_8639785     HCab    G    A        0      0        2 
   6   chr6_8639785     HPrz    G    A        0      0        2 
   6   chr6_8639785     ZBoe    G    A        1      2        2 
   6   chr6_8639785     ZGre    G    A        0      0        2 
   6   chr6_8639785     ZHar    G    A        0      0        2 
   6   chr6_8639785   Sample    G    A        0      0        2 
   6   chr6_8644992     AAsi    A    G      0.5      1        2 
   6   chr6_8644992     AKia    A    G        0      0        2 
   6   chr6_8644992     AOna    A    G        0      0        2 
   6   chr6_8644992     ASom    A    G        0      0        2 
   6   chr6_8644992     HCab    A    G        0      0        2 
   6   chr6_8644992     HPrz    A    G        0      0        2 
   6   chr6_8644992     ZBoe    A    G        0      0        2 
   6   chr6_8644992     ZGre    A    G        0      0        2 
   6   chr6_8644992     ZHar    A    G        0      0        2 
   6   chr6_8644992   Sample    A    G        0      0        2 
   6   chr6_8654804     AAsi    C    A        0      0        2 
   6   chr6_8654804     AKia    C    A        0      0        2 
   6   chr6_8654804     AOna    C    A        0      0        2 
   6   chr6_8654804     ASom    C    A        0      0        2 
   6   chr6_8654804     HCab    C    A        0      0        2 
   6   chr6_8654804     HPrz    C    A        0      0        2 
   6   chr6_8654804     ZBoe    C    A      0.5      1        2 
   6   chr6_8654804     ZGre    C    A        0      0        2 
   6   chr6_8654804     ZHar    C    A        0      0        2 
   6   chr6_8654804   Sample    C    A        0      0        2 
   6   chr6_8655490     AAsi    C    T        0      0        2 
   6   chr6_8655490     AKia    C    T        0      0        2 
   6   chr6_8655490     AOna    C    T      0.5      1        2 
   6   chr6_8655490     ASom    C    T        0      0        2 
   6   chr6_8655490     HCab    C    T        0      0        2 
   6   chr6_8655490     HPrz    C    T        0      0        2 
   6   chr6_8655490     ZBoe    C    T        0      0        2 
   6   chr6_8655490     ZGre    C    T        0      0        2 
   6   chr6_8655490     ZHar    C    T        0      0        2 
   6   chr6_8655490   Sample    C    T        0      0        2 
   6   chr6_8669662     AAsi    A    T        0      0        2 
   6   chr6_8669662     AKia    A    T        0      0        2 
   6   chr6_8669662     AOna    A    T        0      0        2 
   6   chr6_8669662     ASom    A    T      0.5      1        2 
   6   chr6_8669662     HCab    A    T        0      0        2 
   6   chr6_8669662     HPrz    A    T        0      0        2 
   6   chr6_8669662     ZBoe    A    T        0      0        2 
   6   chr6_8669662     ZGre    A    T        0      0        2 
   6   chr6_8669662     ZHar    A    T        0      0        2 
   6   chr6_8669662   Sample    A    T        0      0        2 
   6   chr6_8670384     AAsi    G    T        1      2        2 
   6   chr6_8670384     AKia    G    T        0      0        2 
   6   chr6_8670384     AOna    G    T        0      0        2 
   6   chr6_8670384     ASom    G    T        1      2        2 
   6   chr6_8670384     HCab    G    T        0      0        2 
   6   chr6_8670384     HPrz    G    T        0      0        2 
   6   chr6_8670384     ZBoe    G    T        0      0        2 
   6   chr6_8670384     ZGre    G    T        0      0        2 
   6   chr6_8670384     ZHar    G    T        0      0        2 
   6   chr6_8670384   Sample    G    T        1      2        2 
   6   chr6_8670417     AAsi    A    G        0      0        2 
   6   chr6_8670417     AKia    A    G        0      0        2 
   6   chr6_8670417     AOna    A    G        1      2        2 
   6   chr6_8670417     ASom    A    G        0      0        2 
   6   chr6_8670417     HCab    A    G        0      0        2 
   6   chr6_8670417     HPrz    A    G        0      0        2 
   6   chr6_8670417     ZBoe    A    G        0      0        2 
   6   chr6_8670417     ZGre    A    G        0      0        2 
   6   chr6_8670417     ZHar    A    G        0      0        2 
   6   chr6_8670417   Sample    A    G        0      0        2 
   6   chr6_8679619     AAsi    T    A        0      0        2 
   6   chr6_8679619     AKia    T    A        0      0        2 
   6   chr6_8679619     AOna    T    A        0      0        2 
   6   chr6_8679619     ASom    T    A        0      0        2 
   6   chr6_8679619     HCab    T    A        1      2        2 
   6   chr6_8679619     HPrz    T    A        1      2        2 
   6   chr6_8679619     ZBoe    T    A        0      0        2 
   6   chr6_8679619     ZGre    T    A        0      0        2 
   6   chr6_8679619     ZHar    T    A        0      0        2 
   6   chr6_8679619   Sample    T    A        0      0        2 
   6   chr6_8691386     AAsi    G    T        0      0        2 
   6   chr6_8691386     AKia    G    T        1      2        2 
   6   chr6_8691386     AOna    G    T        0      0        2 
   6   chr6_8691386     ASom    G    T        0      0        2 
   6   chr6_8691386     HCab    G    T        0      0        2 
   6   chr6_8691386     HPrz    G    T        0      0        2 
   6   chr6_8691386     ZBoe    G    T        0      0        2 
   6   chr6_8691386     ZGre    G    T        0      0        2 
   6   chr6_8691386     ZHar    G    T        0      0        2 
   6   chr6_8691386   Sample    G    T        0      0        2 
   6   chr6_8697881     AAsi    T    C        0      0        2 
   6   chr6_8697881     AKia    T    C        0      0        2 
   6   chr6_8697881     AOna    T    C        0      0        2 
   6   chr6_8697881     ASom    T    C        0      0        2 
   6   chr6_8697881     HCab    T    C        1      2        2 
   6   chr6_8697881     HPrz    T    C        0      0        2 
   6   chr6_8697881     ZBoe    T    C        0      0        2 
   6   chr6_8697881     ZGre    T    C        0      0        2 
   6   chr6_8697881     ZHar    T    C        0      0        2 
   6   chr6_8697881   Sample    T    C        0      0        2 
   6   chr6_8705641     AAsi    C    T        0      0        2 
   6   chr6_8705641     AKia    C    T        0      0        2 
   6   chr6_8705641     AOna    C    T        0      0        2 
   6   chr6_8705641     ASom    C    T        0      0        2 
   6   chr6_8705641     HCab    C    T        0      0        2 
   6   chr6_8705641     HPrz    C    T        0      0        2 
   6   chr6_8705641     ZBoe    C    T      0.5      1        2 
   6   chr6_8705641     ZGre    C    T        0      0        2 
   6   chr6_8705641     ZHar    C    T        0      0        2 
   6   chr6_8705641   Sample    C    T        0      0        2 
   6   chr6_8707905     AAsi    G    A        0      0        2 
   6   chr6_8707905     AKia    G    A        0      0        2 
   6   chr6_8707905     AOna    G    A        0      0        2 
   6   chr6_8707905     ASom    G    A        0      0        2 
   6   chr6_8707905     HCab    G    A        1      2        2 
   6   chr6_8707905     HPrz    G    A        1      2        2 
   6   chr6_8707905     ZBoe    G    A        0      0        2 
   6   chr6_8707905     ZGre    G    A        0      0        2 
   6   chr6_8707905     ZHar    G    A        0      0        2 
   6   chr6_8707905   Sample    G    A        0      0        2 
   6   chr6_8711564     AAsi    A    G        0      0        2 
   6   chr6_8711564     AKia    A    G        0      0        2 
   6   chr6_8711564     AOna    A    G      0.5      1        2 
   6   chr6_8711564     ASom    A    G        0      0        2 
   6   chr6_8711564     HCab    A    G        0      0        2 
   6   chr6_8711564     HPrz    A    G        0      0        2 
   6   chr6_8711564     ZBoe    A    G        0      0        2 
   6   chr6_8711564     ZGre    A    G        0      0        2 
   6   chr6_8711564     ZHar    A    G        0      0        2 
   6   chr6_8711564   Sample    A    G        0      0        2 
   6   chr6_8714884     AAsi    A    G        0      0        2 
   6   chr6_8714884     AKia    A    G        1      2        2 
   6   chr6_8714884     AOna    A    G        0      0        2 
   6   chr6_8714884     ASom    A    G        0      0        2 
   6   chr6_8714884     HCab    A    G        0      0        2 
   6   chr6_8714884     HPrz    A    G        0      0        2 
   6   chr6_8714884     ZBoe    A    G        0      0        2 
   6   chr6_8714884     ZGre    A    G        0      0        2 
   6   chr6_8714884     ZHar    A    G        0      0        2 
   6   chr6_8714884   Sample    A    G        0      0        2 
   6   chr6_8722188     AAsi    A    G        0      0        2 
   6   chr6_8722188     AKia    A    G        0      0        2 
   6   chr6_8722188     AOna    A    G        0      0        2 
   6   chr6_8722188     ASom    A    G        0      0        2 
   6   chr6_8722188     HCab    A    G        0      0        2 
   6   chr6_8722188     HPrz    A    G      0.5      1        2 
   6   chr6_8722188     ZBoe    A    G        0      0        2 
   6   chr6_8722188     ZGre    A    G        0      0        2 
   6   chr6_8722188     ZHar    A    G        0      0        2 
   6   chr6_8722188   Sample    A    G        0      0        2 
   6   chr6_8727778     AAsi    T    G        1      2        2 
   6   chr6_8727778     AKia    T    G        0      0        2 
   6   chr6_8727778     AOna    T    G        0      0        2 
   6   chr6_8727778     ASom    T    G        1      2        2 
   6   chr6_8727778     HCab    T    G        0      0        2 
   6   chr6_8727778     HPrz    T    G        0      0        2 
   6   chr6_8727778     ZBoe    T    G        0      0        2 
   6   chr6_8727778     ZGre    T    G        0      0        2 
   6   chr6_8727778     ZHar    T    G        0      0        2 
   6   chr6_8727778   Sample    T    G        1      2        2 
   6   chr6_8730214     AAsi    G    A        0      0        2 
   6   chr6_8730214     AKia    G    A        0      0        2 
   6   chr6_8730214     AOna    G    A        0      0        2 
   6   chr6_8730214     ASom    G    A        0      0        2 
   6   chr6_8730214     HCab    G    A        1      2        2 
   6   chr6_8730214     HPrz    G    A        1      2        2 
   6   chr6_8730214     ZBoe    G    A        0      0        2 
   6   chr6_8730214     ZGre    G    A        0      0        2 
   6   chr6_8730214     ZHar    G    A        0      0        2 
   6   chr6_8730214   Sample    G    A        0      0        2 
   6   chr6_8741395     AAsi    G    T        0      0        2 
   6   chr6_8741395     AKia    G    T        1      2        2 
   6   chr6_8741395     AOna    G    T        1      2        2 
   6   chr6_8741395     ASom    G    T        0      0        2 
   6   chr6_8741395     HCab    G    T        0      0        2 
   6   chr6_8741395     HPrz    G    T        0      0        2 
   6   chr6_8741395     ZBoe    G    T        0      0        2 
   6   chr6_8741395     ZGre    G    T        0      0        2 
   6   chr6_8741395     ZHar    G    T        0      0        2 
   6   chr6_8741395   Sample    G    T        0      0        2 
   6   chr6_8751675     AAsi    C    A        0      0        2 
   6   chr6_8751675     AKia    C    A        1      2        2 
   6   chr6_8751675     AOna    C    A        1      2        2 
   6   chr6_8751675     ASom    C    A        0      0        2 
   6   chr6_8751675     HCab    C    A        0      0        2 
   6   chr6_8751675     HPrz    C    A        0      0        2 
   6   chr6_8751675     ZBoe    C    A        0      0        2 
   6   chr6_8751675     ZGre    C    A        0      0        2 
   6   chr6_8751675     ZHar    C    A        0      0        2 
   6   chr6_8751675   Sample    C    A        0      0        2 
   6   chr6_8754248     AAsi    T    G        0      0        2 
   6   chr6_8754248     AKia    T    G        0      0        2 
   6   chr6_8754248     AOna    T    G        0      0        2 
   6   chr6_8754248     ASom    T    G        0      0        2 
   6   chr6_8754248     HCab    T    G        0      0        2 
   6   chr6_8754248     HPrz    T    G        0      0        2 
   6   chr6_8754248     ZBoe    T    G      0.5      1        2 
   6   chr6_8754248     ZGre    T    G        0      0        2 
   6   chr6_8754248     ZHar    T    G        1      2        2 
   6   chr6_8754248   Sample    T    G        0      0        2 
   6   chr6_8755210     AAsi    T    C        0      0        2 
   6   chr6_8755210     AKia    T    C        0      0        2 
   6   chr6_8755210     AOna    T    C        0      0        2 
   6   chr6_8755210     ASom    T    C        0      0        2 
   6   chr6_8755210     HCab    T    C        0      0        2 
   6   chr6_8755210     HPrz    T    C        0      0        2 
   6   chr6_8755210     ZBoe    T    C        0      0        2 
   6   chr6_8755210     ZGre    T    C        0      0        2 
   6   chr6_8755210     ZHar    T    C        1      2        2 
   6   chr6_8755210   Sample    T    C        0      0        2 
   6   chr6_8758172     AAsi    G    A        0      0        2 
   6   chr6_8758172     AKia    G    A        0      0        2 
   6   chr6_8758172     AOna    G    A        0      0        2 
   6   chr6_8758172     ASom    G    A        0      0        2 
   6   chr6_8758172     HCab    G    A      0.5      1        2 
   6   chr6_8758172     HPrz    G    A        1      2        2 
   6   chr6_8758172     ZBoe    G    A        0      0        2 
   6   chr6_8758172     ZGre    G    A        0      0        2 
   6   chr6_8758172     ZHar    G    A        0      0        2 
   6   chr6_8758172   Sample    G    A        0      0        2 
   6   chr6_8758510     AAsi    G    A        0      0        2 
   6   chr6_8758510     AKia    G    A        0      0        2 
   6   chr6_8758510     AOna    G    A        0      0        2 
   6   chr6_8758510     ASom    G    A        0      0        2 
   6   chr6_8758510     HCab    G    A        1      2        2 
   6   chr6_8758510     HPrz    G    A        1      2        2 
   6   chr6_8758510     ZBoe    G    A        0      0        2 
   6   chr6_8758510     ZGre    G    A        0      0        2 
   6   chr6_8758510     ZHar    G    A        0      0        2 
   6   chr6_8758510   Sample    G    A        0      0        2 
   6   chr6_8761568     AAsi    T    C        0      0        2 
   6   chr6_8761568     AKia    T    C        0      0        2 
   6   chr6_8761568     AOna    T    C        0      0        2 
   6   chr6_8761568     ASom    T    C        0      0        2 
   6   chr6_8761568     HCab    T    C        0      0        2 
   6   chr6_8761568     HPrz    T    C        0      0        2 
   6   chr6_8761568     ZBoe    T    C        0      0        2 
   6   chr6_8761568     ZGre    T    C      0.5      1        2 
   6   chr6_8761568     ZHar    T    C        0      0        2 
   6   chr6_8761568   Sample    T    C        0      0        2 
   6   chr6_8762968     AAsi    C    G        0      0        2 
   6   chr6_8762968     AKia    C    G        0      0        2 
   6   chr6_8762968     AOna    C    G        0      0        2 
   6   chr6_8762968     ASom    C    G        0      0        2 
   6   chr6_8762968     HCab    C    G        0      0        2 
   6   chr6_8762968     HPrz    C    G        0      0        2 
   6   chr6_8762968     ZBoe    C    G        1      2        2 
   6   chr6_8762968     ZGre    C    G        0      0        2 
   6   chr6_8762968     ZHar    C    G        0      0        2 
   6   chr6_8762968   Sample    C    G        0      0        2 
   6   chr6_8764961     AAsi    A    G        0      0        2 
   6   chr6_8764961     AKia    A    G        0      0        2 
   6   chr6_8764961     AOna    A    G        0      0        2 
   6   chr6_8764961     ASom    A    G        0      0        2 
   6   chr6_8764961     HCab    A    G        0      0        2 
   6   chr6_8764961     HPrz    A    G      0.5      1        2 
   6   chr6_8764961     ZBoe    A    G        0      0        2 
   6   chr6_8764961     ZGre    A    G        0      0        2 
   6   chr6_8764961     ZHar    A    G        0      0        2 
   6   chr6_8764961   Sample    A    G        0      0        2 
   6   chr6_8767377     AAsi    A    G        0      0        2 
   6   chr6_8767377     AKia    A    G        1      2        2 
   6   chr6_8767377     AOna    A    G      0.5      1        2 
   6   chr6_8767377     ASom    A    G        0      0        2 
   6   chr6_8767377     HCab    A    G        0      0        2 
   6   chr6_8767377     HPrz    A    G        0      0        2 
   6   chr6_8767377     ZBoe    A    G        0      0        2 
   6   chr6_8767377     ZGre    A    G        0      0        2 
   6   chr6_8767377     ZHar    A    G        0      0        2 
   6   chr6_8767377   Sample    A    G        0      0        2 
   6   chr6_8770503     AAsi    T    C        0      0        2 
   6   chr6_8770503     AKia    T    C        0      0        2 
   6   chr6_8770503     AOna    T    C        0      0        2 
   6   chr6_8770503     ASom    T    C        0      0        2 
   6   chr6_8770503     HCab    T    C        1      2        2 
   6   chr6_8770503     HPrz    T    C        1      2        2 
   6   chr6_8770503     ZBoe    T    C        0      0        2 
   6   chr6_8770503     ZGre    T    C        0      0        2 
   6   chr6_8770503     ZHar    T    C        0      0        2 
   6   chr6_8770503   Sample    T    C        0      0        2 
   6   chr6_8771260     AAsi    T    G        0      0        2 
   6   chr6_8771260     AKia    T    G        0      0        2 
   6   chr6_8771260     AOna    T    G      0.5      1        2 
   6   chr6_8771260     ASom    T    G        0      0        2 
   6   chr6_8771260     HCab    T    G        0      0        2 
   6   chr6_8771260     HPrz    T    G        0      0        2 
   6   chr6_8771260     ZBoe    T    G        0      0        2 
   6   chr6_8771260     ZGre    T    G        0      0        2 
   6   chr6_8771260     ZHar    T    G        0      0        2 
   6   chr6_8771260   Sample    T    G        0      0        2 
   6   chr6_8772234     AAsi    T    C        0      0        2 
   6   chr6_8772234     AKia    T    C        0      0        2 
   6   chr6_8772234     AOna    T    C        0      0        2 
   6   chr6_8772234     ASom    T    C        0      0        2 
   6   chr6_8772234     HCab    T    C        0      0        2 
   6   chr6_8772234     HPrz    T    C        0      0        2 
   6   chr6_8772234     ZBoe    T    C      0.5      1        2 
   6   chr6_8772234     ZGre    T    C        0      0        2 
   6   chr6_8772234     ZHar    T    C        0      0        2 
   6   chr6_8772234   Sample    T    C        0      0        2 
   6   chr6_8775018     AAsi    G    C        0      0        2 
   6   chr6_8775018     AKia    G    C        0      0        2 
   6   chr6_8775018     AOna    G    C        0      0        2 
   6   chr6_8775018     ASom    G    C        0      0        2 
   6   chr6_8775018     HCab    G    C        1      2        2 
   6   chr6_8775018     HPrz    G    C        1      2        2 
   6   chr6_8775018     ZBoe    G    C        0      0        2 
   6   chr6_8775018     ZGre    G    C        0      0        2 
   6   chr6_8775018     ZHar    G    C        0      0        2 
   6   chr6_8775018   Sample    G    C        0      0        2 
   6   chr6_8780973     AAsi    A    G        0      0        2 
   6   chr6_8780973     AKia    A    G        0      0        2 
   6   chr6_8780973     AOna    A    G        0      0        2 
   6   chr6_8780973     ASom    A    G        0      0        2 
   6   chr6_8780973     HCab    A    G        1      2        2 
   6   chr6_8780973     HPrz    A    G        1      2        2 
   6   chr6_8780973     ZBoe    A    G        0      0        2 
   6   chr6_8780973     ZGre    A    G        0      0        2 
   6   chr6_8780973     ZHar    A    G        0      0        2 
   6   chr6_8780973   Sample    A    G        0      0        2 
   6   chr6_8795393     AAsi    C    G        0      0        2 
   6   chr6_8795393     AKia    C    G        0      0        2 
   6   chr6_8795393     AOna    C    G        0      0        2 
   6   chr6_8795393     ASom    C    G        0      0        2 
   6   chr6_8795393     HCab    C    G      0.5      1        2 
   6   chr6_8795393     HPrz    C    G        0      0        2 
   6   chr6_8795393     ZBoe    C    G        0      0        2 
   6   chr6_8795393     ZGre    C    G        0      0        2 
   6   chr6_8795393     ZHar    C    G        0      0        2 
   6   chr6_8795393   Sample    C    G        0      0        2 
   6   chr6_8806666     AAsi    C    T        0      0        2 
   6   chr6_8806666     AKia    C    T        0      0        2 
   6   chr6_8806666     AOna    C    T        0      0        2 
   6   chr6_8806666     ASom    C    T        0      0        2 
   6   chr6_8806666     HCab    C    T        1      2        2 
   6   chr6_8806666     HPrz    C    T        1      2        2 
   6   chr6_8806666     ZBoe    C    T        0      0        2 
   6   chr6_8806666     ZGre    C    T        0      0        2 
   6   chr6_8806666     ZHar    C    T        0      0        2 
   6   chr6_8806666   Sample    C    T        0      0        2 
   6   chr6_8808624     AAsi    G    C        0      0        2 
   6   chr6_8808624     AKia    G    C        0      0        2 
   6   chr6_8808624     AOna    G    C      0.5      1        2 
   6   chr6_8808624     ASom    G    C        0      0        2 
   6   chr6_8808624     HCab    G    C        0      0        2 
   6   chr6_8808624     HPrz    G    C        0      0        2 
   6   chr6_8808624     ZBoe    G    C        0      0        2 
   6   chr6_8808624     ZGre    G    C        0      0        2 
   6   chr6_8808624     ZHar    G    C        0      0        2 
   6   chr6_8808624   Sample    G    C        0      0        2 
   6   chr6_8814218     AAsi    G    A        0      0        2 
   6   chr6_8814218     AKia    G    A        0      0        2 
   6   chr6_8814218     AOna    G    A        0      0        2 
   6   chr6_8814218     ASom    G    A        0      0        2 
   6   chr6_8814218     HCab    G    A        1      2        2 
   6   chr6_8814218     HPrz    G    A        1      2        2 
   6   chr6_8814218     ZBoe    G    A        0      0        2 
   6   chr6_8814218     ZGre    G    A        0      0        2 
   6   chr6_8814218     ZHar    G    A        0      0        2 
   6   chr6_8814218   Sample    G    A        0      0        2 
   6   chr6_8835876     AAsi    T    G        0      0        2 
   6   chr6_8835876     AKia    T    G        0      0        2 
   6   chr6_8835876     AOna    T    G        0      0        2 
   6   chr6_8835876     ASom    T    G        0      0        2 
   6   chr6_8835876     HCab    T    G        0      0        2 
   6   chr6_8835876     HPrz    T    G        0      0        2 
   6   chr6_8835876     ZBoe    T    G        0      0        2 
   6   chr6_8835876     ZGre    T    G        1      2        2 
   6   chr6_8835876     ZHar    T    G        0      0        2 
   6   chr6_8835876   Sample    T    G        0      0        2 
   6   chr6_8836003     AAsi    A    T        0      0        2 
   6   chr6_8836003     AKia    A    T        0      0        2 
   6   chr6_8836003     AOna    A    T        0      0        2 
   6   chr6_8836003     ASom    A    T        0      0        2 
   6   chr6_8836003     HCab    A    T      0.5      1        2 
   6   chr6_8836003     HPrz    A    T        0      0        2 
   6   chr6_8836003     ZBoe    A    T        0      0        2 
   6   chr6_8836003     ZGre    A    T        0      0        2 
   6   chr6_8836003     ZHar    A    T        0      0        2 
   6   chr6_8836003   Sample    A    T        0      0        2 
   6   chr6_8849850     AAsi    G    A        0      0        2 
   6   chr6_8849850     AKia    G    A        0      0        2 
   6   chr6_8849850     AOna    G    A        0      0        2 
   6   chr6_8849850     ASom    G    A        0      0        2 
   6   chr6_8849850     HCab    G    A        1      2        2 
   6   chr6_8849850     HPrz    G    A        1      2        2 
   6   chr6_8849850     ZBoe    G    A        0      0        2 
   6   chr6_8849850     ZGre    G    A        0      0        2 
   6   chr6_8849850     ZHar    G    A        0      0        2 
   6   chr6_8849850   Sample    G    A        0      0        2 
   6   chr6_8851084     AAsi    T    C        0      0        2 
   6   chr6_8851084     AKia    T    C        0      0        2 
   6   chr6_8851084     AOna    T    C        0      0        2 
   6   chr6_8851084     ASom    T    C        0      0        2 
   6   chr6_8851084     HCab    T    C        0      0        2 
   6   chr6_8851084     HPrz    T    C        0      0        2 
   6   chr6_8851084     ZBoe    T    C      0.5      1        2 
   6   chr6_8851084     ZGre    T    C        0      0        2 
   6   chr6_8851084     ZHar    T    C        0      0        2 
   6   chr6_8851084   Sample    T    C        0      0        2 
   6   chr6_8854882     AAsi    G    A        0      0        2 
   6   chr6_8854882     AKia    G    A        0      0        2 
   6   chr6_8854882     AOna    G    A        0      0        2 
   6   chr6_8854882     ASom    G    A        0      0        2 
   6   chr6_8854882     HCab    G    A        0      0        2 
   6   chr6_8854882     HPrz    G    A      0.5      1        2 
   6   chr6_8854882     ZBoe    G    A        0      0        2 
   6   chr6_8854882     ZGre    G    A        0      0        2 
   6   chr6_8854882     ZHar    G    A        0      0        2 
   6   chr6_8854882   Sample    G    A        0      0        2 
   6   chr6_8855830     AAsi    T    G        0      0        2 
   6   chr6_8855830     AKia    T    G        0      0        2 
   6   chr6_8855830     AOna    T    G        0      0        2 
   6   chr6_8855830     ASom    T    G        0      0        2 
   6   chr6_8855830     HCab    T    G      0.5      1        2 
   6   chr6_8855830     HPrz    T    G        0      0        2 
   6   chr6_8855830     ZBoe    T    G        0      0        2 
   6   chr6_8855830     ZGre    T    G        0      0        2 
   6   chr6_8855830     ZHar    T    G        0      0        2 
   6   chr6_8855830   Sample    T    G        0      0        2 
   6   chr6_8858229     AAsi    A    G        0      0        2 
   6   chr6_8858229     AKia    A    G        0      0        2 
   6   chr6_8858229     AOna    A    G        0      0        2 
   6   chr6_8858229     ASom    A    G        0      0        2 
   6   chr6_8858229     HCab    A    G        1      2        2 
   6   chr6_8858229     HPrz    A    G        1      2        2 
   6   chr6_8858229     ZBoe    A    G        0      0        2 
   6   chr6_8858229     ZGre    A    G        0      0        2 
   6   chr6_8858229     ZHar    A    G        0      0        2 
   6   chr6_8858229   Sample    A    G        0      0        2 
   6   chr6_8859477     AAsi    C    T        0      0        2 
   6   chr6_8859477     AKia    C    T        0      0        2 
   6   chr6_8859477     AOna    C    T        0      0        2 
   6   chr6_8859477     ASom    C    T        0      0        2 
   6   chr6_8859477     HCab    C    T        1      2        2 
   6   chr6_8859477     HPrz    C    T        1      2        2 
   6   chr6_8859477     ZBoe    C    T        0      0        2 
   6   chr6_8859477     ZGre    C    T        0      0        2 
   6   chr6_8859477     ZHar    C    T        0      0        2 
   6   chr6_8859477   Sample    C    T        0      0        2 
   6   chr6_8861312     AAsi    G    T        1      2        2 
   6   chr6_8861312     AKia    G    T        0      0        2 
   6   chr6_8861312     AOna    G    T        0      0        2 
   6   chr6_8861312     ASom    G    T        1      2        2 
   6   chr6_8861312     HCab    G    T        0      0        2 
   6   chr6_8861312     HPrz    G    T        0      0        2 
   6   chr6_8861312     ZBoe    G    T        0      0        2 
   6   chr6_8861312     ZGre    G    T        0      0        2 
   6   chr6_8861312     ZHar    G    T        0      0        2 
   6   chr6_8861312   Sample    G    T        1      2        2 
   6   chr6_8872471     AAsi    A    G        0      0        2 
   6   chr6_8872471     AKia    A    G        0      0        2 
   6   chr6_8872471     AOna    A    G        0      0        2 
   6   chr6_8872471     ASom    A    G        0      0        2 
   6   chr6_8872471     HCab    A    G        0      0        2 
   6   chr6_8872471     HPrz    A    G        0      0        2 
   6   chr6_8872471     ZBoe    A    G        0      0        2 
   6   chr6_8872471     ZGre    A    G        0      0        2 
   6   chr6_8872471     ZHar    A    G        1      2        2 
   6   chr6_8872471   Sample    A    G        0      0        2 
   6   chr6_8874079     AAsi    T    C        0      0        2 
   6   chr6_8874079     AKia    T    C        0      0        2 
   6   chr6_8874079     AOna    T    C        0      0        2 
   6   chr6_8874079     ASom    T    C        0      0        2 
   6   chr6_8874079     HCab    T    C        0      0        2 
   6   chr6_8874079     HPrz    T    C        0      0        2 
   6   chr6_8874079     ZBoe    T    C        0      0        2 
   6   chr6_8874079     ZGre    T    C        0      0        2 
   6   chr6_8874079     ZHar    T    C        1      2        2 
   6   chr6_8874079   Sample    T    C        0      0        2 
   6   chr6_8880638     AAsi    A    C        0      0        2 
   6   chr6_8880638     AKia    A    C        0      0        2 
   6   chr6_8880638     AOna    A    C        0      0        2 
   6   chr6_8880638     ASom    A    C        0      0        2 
   6   chr6_8880638     HCab    A    C      0.5      1        2 
   6   chr6_8880638     HPrz    A    C        0      0        2 
   6   chr6_8880638     ZBoe    A    C        0      0        2 
   6   chr6_8880638     ZGre    A    C        0      0        2 
   6   chr6_8880638     ZHar    A    C        0      0        2 
   6   chr6_8880638   Sample    A    C        0      0        2 
   6   chr6_8885968     AAsi    G    A        0      0        2 
   6   chr6_8885968     AKia    G    A        0      0        2 
   6   chr6_8885968     AOna    G    A        0      0        2 
   6   chr6_8885968     ASom    G    A        0      0        2 
   6   chr6_8885968     HCab    G    A        0      0        2 
   6   chr6_8885968     HPrz    G    A        0      0        2 
   6   chr6_8885968     ZBoe    G    A        1      2        2 
   6   chr6_8885968     ZGre    G    A        0      0        2 
   6   chr6_8885968     ZHar    G    A        0      0        2 
   6   chr6_8885968   Sample    G    A        0      0        2 
   6   chr6_8887326     AAsi    T    C        0      0        2 
   6   chr6_8887326     AKia    T    C        0      0        2 
   6   chr6_8887326     AOna    T    C      0.5      1        2 
   6   chr6_8887326     ASom    T    C        0      0        2 
   6   chr6_8887326     HCab    T    C        0      0        2 
   6   chr6_8887326     HPrz    T    C        0      0        2 
   6   chr6_8887326     ZBoe    T    C        0      0        2 
   6   chr6_8887326     ZGre    T    C        0      0        2 
   6   chr6_8887326     ZHar    T    C        0      0        2 
   6   chr6_8887326   Sample    T    C        0      0        2 
   6   chr6_8887673     AAsi    G    C        0      0        2 
   6   chr6_8887673     AKia    G    C        1      2        2 
   6   chr6_8887673     AOna    G    C        1      2        2 
   6   chr6_8887673     ASom    G    C        0      0        2 
   6   chr6_8887673     HCab    G    C        0      0        2 
   6   chr6_8887673     HPrz    G    C        0      0        2 
   6   chr6_8887673     ZBoe    G    C        0      0        2 
   6   chr6_8887673     ZGre    G    C        1      2        2 
   6   chr6_8887673     ZHar    G    C        1      2        2 
   6   chr6_8887673   Sample    G    C        0      0        2 
   6   chr6_8893214     AAsi    G    C        0      0        2 
   6   chr6_8893214     AKia    G    C        0      0        2 
   6   chr6_8893214     AOna    G    C        0      0        2 
   6   chr6_8893214     ASom    G    C        0      0        2 
   6   chr6_8893214     HCab    G    C        0      0        2 
   6   chr6_8893214     HPrz    G    C        0      0        2 
   6   chr6_8893214     ZBoe    G    C        0      0        2 
   6   chr6_8893214     ZGre    G    C        0      0        2 
   6   chr6_8893214     ZHar    G    C        1      2        2 
   6   chr6_8893214   Sample    G    C        0      0        2 
   6   chr6_8897505     AAsi    G    C        0      0        2 
   6   chr6_8897505     AKia    G    C        1      2        2 
   6   chr6_8897505     AOna    G    C      0.5      1        2 
   6   chr6_8897505     ASom    G    C        0      0        2 
   6   chr6_8897505     HCab    G    C        0      0        2 
   6   chr6_8897505     HPrz    G    C        0      0        2 
   6   chr6_8897505     ZBoe    G    C        0      0        2 
   6   chr6_8897505     ZGre    G    C        0      0        2 
   6   chr6_8897505     ZHar    G    C        0      0        2 
   6   chr6_8897505   Sample    G    C        0      0        2 
   6   chr6_8899606     AAsi    A    G        0      0        2 
   6   chr6_8899606     AKia    A    G        0      0        2 
   6   chr6_8899606     AOna    A    G        0      0        2 
   6   chr6_8899606     ASom    A    G        0      0        2 
   6   chr6_8899606     HCab    A    G      0.5      1        2 
   6   chr6_8899606     HPrz    A    G      0.5      1        2 
   6   chr6_8899606     ZBoe    A    G        0      0        2 
   6   chr6_8899606     ZGre    A    G        0      0        2 
   6   chr6_8899606     ZHar    A    G        0      0        2 
   6   chr6_8899606   Sample    A    G        0      0        2 
   6   chr6_8914342     AAsi    T    C        0      0        2 
   6   chr6_8914342     AKia    T    C        0      0        2 
   6   chr6_8914342     AOna    T    C        0      0        2 
   6   chr6_8914342     ASom    T    C        0      0        2 
   6   chr6_8914342     HCab    T    C        1      2        2 
   6   chr6_8914342     HPrz    T    C        1      2        2 
   6   chr6_8914342     ZBoe    T    C        0      0        2 
   6   chr6_8914342     ZGre    T    C        0      0        2 
   6   chr6_8914342     ZHar    T    C        0      0        2 
   6   chr6_8914342   Sample    T    C        0      0        2 
   6   chr6_8919842     AAsi    C    T        1      2        2 
   6   chr6_8919842     AKia    C    T        0      0        2 
   6   chr6_8919842     AOna    C    T        0      0        2 
   6   chr6_8919842     ASom    C    T        1      2        2 
   6   chr6_8919842     HCab    C    T        0      0        2 
   6   chr6_8919842     HPrz    C    T        0      0        2 
   6   chr6_8919842     ZBoe    C    T        0      0        2 
   6   chr6_8919842     ZGre    C    T        0      0        2 
   6   chr6_8919842     ZHar    C    T        0      0        2 
   6   chr6_8919842   Sample    C    T        1      2        2 
   6   chr6_8928061     AAsi    T    C        1      2        2 
   6   chr6_8928061     AKia    T    C        1      2        2 
   6   chr6_8928061     AOna    T    C        1      2        2 
   6   chr6_8928061     ASom    T    C        1      2        2 
   6   chr6_8928061     HCab    T    C        0      0        2 
   6   chr6_8928061     HPrz    T    C        0      0        2 
   6   chr6_8928061     ZBoe    T    C        0      0        2 
   6   chr6_8928061     ZGre    T    C        0      0        2 
   6   chr6_8928061     ZHar    T    C        0      0        2 
   6   chr6_8928061   Sample    T    C        1      2        2 
   6   chr6_8928495     AAsi    G    A        0      0        2 
   6   chr6_8928495     AKia    G    A        0      0        2 
   6   chr6_8928495     AOna    G    A        0      0        2 
   6   chr6_8928495     ASom    G    A        0      0        2 
   6   chr6_8928495     HCab    G    A      0.5      1        2 
   6   chr6_8928495     HPrz    G    A        0      0        2 
   6   chr6_8928495     ZBoe    G    A        0      0        2 
   6   chr6_8928495     ZGre    G    A        0      0        2 
   6   chr6_8928495     ZHar    G    A        0      0        2 
   6   chr6_8928495   Sample    G    A        0      0        2 
   6   chr6_8929914     AAsi    T    C        0      0        2 
   6   chr6_8929914     AKia    T    C        0      0        2 
   6   chr6_8929914     AOna    T    C        0      0        2 
   6   chr6_8929914     ASom    T    C        0      0        2 
   6   chr6_8929914     HCab    T    C        0      0        2 
   6   chr6_8929914     HPrz    T    C        0      0        2 
   6   chr6_8929914     ZBoe    T    C        0      0        2 
   6   chr6_8929914     ZGre    T    C        0      0        2 
   6   chr6_8929914     ZHar    T    C        1      2        2 
   6   chr6_8929914   Sample    T    C        0      0        2 
   6   chr6_8933273     AAsi    A    G        0      0        2 
   6   chr6_8933273     AKia    A    G        1      2        2 
   6   chr6_8933273     AOna    A    G        1      2        2 
   6   chr6_8933273     ASom    A    G        0      0        2 
   6   chr6_8933273     HCab    A    G        0      0        2 
   6   chr6_8933273     HPrz    A    G        0      0        2 
   6   chr6_8933273     ZBoe    A    G        0      0        2 
   6   chr6_8933273     ZGre    A    G        0      0        2 
   6   chr6_8933273     ZHar    A    G        0      0        2 
   6   chr6_8933273   Sample    A    G        0      0        2 
   6   chr6_8937080     AAsi    C    G        0      0        2 
   6   chr6_8937080     AKia    C    G        0      0        2 
   6   chr6_8937080     AOna    C    G        0      0        2 
   6   chr6_8937080     ASom    C    G        0      0        2 
   6   chr6_8937080     HCab    C    G        0      0        2 
   6   chr6_8937080     HPrz    C    G        0      0        2 
   6   chr6_8937080     ZBoe    C    G        0      0        2 
   6   chr6_8937080     ZGre    C    G        1      2        2 
   6   chr6_8937080     ZHar    C    G        0      0        2 
   6   chr6_8937080   Sample    C    G        0      0        2 
   6   chr6_8951358     AAsi    T    G        0      0        2 
   6   chr6_8951358     AKia    T    G        0      0        2 
   6   chr6_8951358     AOna    T    G        0      0        2 
   6   chr6_8951358     ASom    T    G        0      0        2 
   6   chr6_8951358     HCab    T    G        0      0        2 
   6   chr6_8951358     HPrz    T    G        0      0        2 
   6   chr6_8951358     ZBoe    T    G        0      0        2 
   6   chr6_8951358     ZGre    T    G        0      0        2 
   6   chr6_8951358     ZHar    T    G        1      2        2 
   6   chr6_8951358   Sample    T    G        0      0        2 
   6   chr6_8952385     AAsi    C    T        0      0        2 
   6   chr6_8952385     AKia    C    T        0      0        2 
   6   chr6_8952385     AOna    C    T        0      0        2 
   6   chr6_8952385     ASom    C    T        0      0        2 
   6   chr6_8952385     HCab    C    T        0      0        2 
   6   chr6_8952385     HPrz    C    T        0      0        2 
   6   chr6_8952385     ZBoe    C    T      0.5      1        2 
   6   chr6_8952385     ZGre    C    T        0      0        2 
   6   chr6_8952385     ZHar    C    T        0      0        2 
   6   chr6_8952385   Sample    C    T        0      0        2 
   6   chr6_8958013     AAsi    T    C        0      0        2 
   6   chr6_8958013     AKia    T    C        0      0        2 
   6   chr6_8958013     AOna    T    C        0      0        2 
   6   chr6_8958013     ASom    T    C        0      0        2 
   6   chr6_8958013     HCab    T    C        0      0        2 
   6   chr6_8958013     HPrz    T    C      0.5      1        2 
   6   chr6_8958013     ZBoe    T    C        0      0        2 
   6   chr6_8958013     ZGre    T    C        0      0        2 
   6   chr6_8958013     ZHar    T    C        0      0        2 
   6   chr6_8958013   Sample    T    C        0      0        2 
   6   chr6_8971645     AAsi    T    C        0      0        2 
   6   chr6_8971645     AKia    T    C        0      0        2 
   6   chr6_8971645     AOna    T    C        0      0        2 
   6   chr6_8971645     ASom    T    C        0      0        2 
   6   chr6_8971645     HCab    T    C        1      2        2 
   6   chr6_8971645     HPrz    T    C        1      2        2 
   6   chr6_8971645     ZBoe    T    C        0      0        2 
   6   chr6_8971645     ZGre    T    C        0      0        2 
   6   chr6_8971645     ZHar    T    C        0      0        2 
   6   chr6_8971645   Sample    T    C        0      0        2 
   6   chr6_8972877     AAsi    G    C        0      0        2 
   6   chr6_8972877     AKia    G    C        0      0        2 
   6   chr6_8972877     AOna    G    C        0      0        2 
   6   chr6_8972877     ASom    G    C        0      0        2 
   6   chr6_8972877     HCab    G    C        0      0        2 
   6   chr6_8972877     HPrz    G    C        0      0        2 
   6   chr6_8972877     ZBoe    G    C        0      0        2 
   6   chr6_8972877     ZGre    G    C        1      2        2 
   6   chr6_8972877     ZHar    G    C        0      0        2 
   6   chr6_8972877   Sample    G    C        0      0        2 
   6   chr6_8990072     AAsi    G    A        0      0        2 
   6   chr6_8990072     AKia    G    A        0      0        2 
   6   chr6_8990072     AOna    G    A        0      0        2 
   6   chr6_8990072     ASom    G    A        0      0        2 
   6   chr6_8990072     HCab    G    A        0      0        2 
   6   chr6_8990072     HPrz    G    A        0      0        2 
   6   chr6_8990072     ZBoe    G    A        0      0        2 
   6   chr6_8990072     ZGre    G    A        0      0        2 
   6   chr6_8990072     ZHar    G    A        1      2        2 
   6   chr6_8990072   Sample    G    A        0      0        2 
   6   chr6_8992072     AAsi    T    C        0      0        2 
   6   chr6_8992072     AKia    T    C        0      0        2 
   6   chr6_8992072     AOna    T    C        0      0        2 
   6   chr6_8992072     ASom    T    C        0      0        2 
   6   chr6_8992072     HCab    T    C        1      2        2 
   6   chr6_8992072     HPrz    T    C        1      2        2 
   6   chr6_8992072     ZBoe    T    C        0      0        2 
   6   chr6_8992072     ZGre    T    C        0      0        2 
   6   chr6_8992072     ZHar    T    C        0      0        2 
   6   chr6_8992072   Sample    T    C        0      0        2 
   6   chr6_8993371     AAsi    G    C        1      2        2 
   6   chr6_8993371     AKia    G    C        0      0        2 
   6   chr6_8993371     AOna    G    C        0      0        2 
   6   chr6_8993371     ASom    G    C        1      2        2 
   6   chr6_8993371     HCab    G    C        0      0        2 
   6   chr6_8993371     HPrz    G    C        0      0        2 
   6   chr6_8993371     ZBoe    G    C        0      0        2 
   6   chr6_8993371     ZGre    G    C        0      0        2 
   6   chr6_8993371     ZHar    G    C        0      0        2 
   6   chr6_8993371   Sample    G    C        1      2        2 
   6   chr6_8993675     AAsi    T    C        0      0        2 
   6   chr6_8993675     AKia    T    C        0      0        2 
   6   chr6_8993675     AOna    T    C        0      0        2 
   6   chr6_8993675     ASom    T    C        0      0        2 
   6   chr6_8993675     HCab    T    C        0      0        2 
   6   chr6_8993675     HPrz    T    C        0      0        2 
   6   chr6_8993675     ZBoe    T    C        0      0        2 
   6   chr6_8993675     ZGre    T    C        0      0        2 
   6   chr6_8993675     ZHar    T    C        1      2        2 
   6   chr6_8993675   Sample    T    C        0      0        2 
   6   chr6_9000873     AAsi    A    G        0      0        2 
   6   chr6_9000873     AKia    A    G      0.5      1        2 
   6   chr6_9000873     AOna    A    G        0      0        2 
   6   chr6_9000873     ASom    A    G        0      0        2 
   6   chr6_9000873     HCab    A    G        0      0        2 
   6   chr6_9000873     HPrz    A    G        0      0        2 
   6   chr6_9000873     ZBoe    A    G        0      0        2 
   6   chr6_9000873     ZGre    A    G        0      0        2 
   6   chr6_9000873     ZHar    A    G        0      0        2 
   6   chr6_9000873   Sample    A    G        0      0        2 
   6   chr6_9002335     AAsi    C    A        0      0        2 
   6   chr6_9002335     AKia    C    A        1      2        2 
   6   chr6_9002335     AOna    C    A      0.5      1        2 
   6   chr6_9002335     ASom    C    A        0      0        2 
   6   chr6_9002335     HCab    C    A        0      0        2 
   6   chr6_9002335     HPrz    C    A        0      0        2 
   6   chr6_9002335     ZBoe    C    A        0      0        2 
   6   chr6_9002335     ZGre    C    A        0      0        2 
   6   chr6_9002335     ZHar    C    A        0      0        2 
   6   chr6_9002335   Sample    C    A        0      0        2 
   6   chr6_9009220     AAsi    T    C        0      0        2 
   6   chr6_9009220     AKia    T    C        0      0        2 
   6   chr6_9009220     AOna    T    C        0      0        2 
   6   chr6_9009220     ASom    T    C        0      0        2 
   6   chr6_9009220     HCab    T    C        0      0        2 
   6   chr6_9009220     HPrz    T    C        0      0        2 
   6   chr6_9009220     ZBoe    T    C        1      2        2 
   6   chr6_9009220     ZGre    T    C        0      0        2 
   6   chr6_9009220     ZHar    T    C        0      0        2 
   6   chr6_9009220   Sample    T    C        0      0        2 
   6   chr6_9010642     AAsi    A    T        0      0        2 
   6   chr6_9010642     AKia    A    T        0      0        2 
   6   chr6_9010642     AOna    A    T        0      0        2 
   6   chr6_9010642     ASom    A    T        0      0        2 
   6   chr6_9010642     HCab    A    T        0      0        2 
   6   chr6_9010642     HPrz    A    T        0      0        2 
   6   chr6_9010642     ZBoe    A    T        0      0        2 
   6   chr6_9010642     ZGre    A    T        0      0        2 
   6   chr6_9010642     ZHar    A    T        1      2        2 
   6   chr6_9010642   Sample    A    T        0      0        2 
   6   chr6_9021155     AAsi    T    C        0      0        2 
   6   chr6_9021155     AKia    T    C        0      0        2 
   6   chr6_9021155     AOna    T    C        0      0        2 
   6   chr6_9021155     ASom    T    C        0      0        2 
   6   chr6_9021155     HCab    T    C        0      0        2 
   6   chr6_9021155     HPrz    T    C        0      0        2 
   6   chr6_9021155     ZBoe    T    C        1      2        2 
   6   chr6_9021155     ZGre    T    C        0      0        2 
   6   chr6_9021155     ZHar    T    C        0      0        2 
   6   chr6_9021155   Sample    T    C        0      0        2 
   6   chr6_9028918     AAsi    A    G        0      0        2 
   6   chr6_9028918     AKia    A    G        0      0        2 
   6   chr6_9028918     AOna    A    G        0      0        2 
   6   chr6_9028918     ASom    A    G        0      0        2 
   6   chr6_9028918     HCab    A    G        0      0        2 
   6   chr6_9028918     HPrz    A    G        0      0        2 
   6   chr6_9028918     ZBoe    A    G      0.5      1        2 
   6   chr6_9028918     ZGre    A    G        0      0        2 
   6   chr6_9028918     ZHar    A    G        0      0        2 
   6   chr6_9028918   Sample    A    G        0      0        2 
   6   chr6_9031115     AAsi    G    C        0      0        2 
   6   chr6_9031115     AKia    G    C        0      0        2 
   6   chr6_9031115     AOna    G    C      0.5      1        2 
   6   chr6_9031115     ASom    G    C        0      0        2 
   6   chr6_9031115     HCab    G    C        0      0        2 
   6   chr6_9031115     HPrz    G    C        0      0        2 
   6   chr6_9031115     ZBoe    G    C        0      0        2 
   6   chr6_9031115     ZGre    G    C        0      0        2 
   6   chr6_9031115     ZHar    G    C        0      0        2 
   6   chr6_9031115   Sample    G    C        0      0        2 
   6   chr6_9033438     AAsi    G    C        0      0        2 
   6   chr6_9033438     AKia    G    C        0      0        2 
   6   chr6_9033438     AOna    G    C        0      0        2 
   6   chr6_9033438     ASom    G    C        0      0        2 
   6   chr6_9033438     HCab    G    C        1      2        2 
   6   chr6_9033438     HPrz    G    C        1      2        2 
   6   chr6_9033438     ZBoe    G    C        0      0        2 
   6   chr6_9033438     ZGre    G    C        0      0        2 
   6   chr6_9033438     ZHar    G    C        0      0        2 
   6   chr6_9033438   Sample    G    C        0      0        2 
   6   chr6_9040167     AAsi    A    G        0      0        2 
   6   chr6_9040167     AKia    A    G        0      0        2 
   6   chr6_9040167     AOna    A    G        0      0        2 
   6   chr6_9040167     ASom    A    G        0      0        2 
   6   chr6_9040167     HCab    A    G        0      0        2 
   6   chr6_9040167     HPrz    A    G        0      0        2 
   6   chr6_9040167     ZBoe    A    G        0      0        2 
   6   chr6_9040167     ZGre    A    G        0      0        2 
   6   chr6_9040167     ZHar    A    G        1      2        2 
   6   chr6_9040167   Sample    A    G        0      0        2 
   6   chr6_9044223     AAsi    C    A        0      0        2 
   6   chr6_9044223     AKia    C    A        0      0        2 
   6   chr6_9044223     AOna    C    A        0      0        2 
   6   chr6_9044223     ASom    C    A        0      0        2 
   6   chr6_9044223     HCab    C    A        1      2        2 
   6   chr6_9044223     HPrz    C    A        1      2        2 
   6   chr6_9044223     ZBoe    C    A        0      0        2 
   6   chr6_9044223     ZGre    C    A        0      0        2 
   6   chr6_9044223     ZHar    C    A        0      0        2 
   6   chr6_9044223   Sample    C    A        0      0        2 
   6   chr6_9044842     AAsi    C    T        0      0        2 
   6   chr6_9044842     AKia    C    T        0      0        2 
   6   chr6_9044842     AOna    C    T        0      0        2 
   6   chr6_9044842     ASom    C    T        0      0        2 
   6   chr6_9044842     HCab    C    T        1      2        2 
   6   chr6_9044842     HPrz    C    T        1      2        2 
   6   chr6_9044842     ZBoe    C    T        0      0        2 
   6   chr6_9044842     ZGre    C    T        0      0        2 
   6   chr6_9044842     ZHar    C    T        0      0        2 
   6   chr6_9044842   Sample    C    T        0      0        2 
   6   chr6_9049224     AAsi    T    C        0      0        2 
   6   chr6_9049224     AKia    T    C        1      2        2 
   6   chr6_9049224     AOna    T    C      0.5      1        2 
   6   chr6_9049224     ASom    T    C        0      0        2 
   6   chr6_9049224     HCab    T    C        1      2        2 
   6   chr6_9049224     HPrz    T    C      0.5      1        2 
   6   chr6_9049224     ZBoe    T    C        0      0        2 
   6   chr6_9049224     ZGre    T    C        0      0        2 
   6   chr6_9049224     ZHar    T    C        0      0        2 
   6   chr6_9049224   Sample    T    C        0      0        2 
   6   chr6_9056739     AAsi    G    C        0      0        2 
   6   chr6_9056739     AKia    G    C      0.5      1        2 
   6   chr6_9056739     AOna    G    C        0      0        2 
   6   chr6_9056739     ASom    G    C        0      0        2 
   6   chr6_9056739     HCab    G    C        0      0        2 
   6   chr6_9056739     HPrz    G    C        0      0        2 
   6   chr6_9056739     ZBoe    G    C        0      0        2 
   6   chr6_9056739     ZGre    G    C        0      0        2 
   6   chr6_9056739     ZHar    G    C        0      0        2 
   6   chr6_9056739   Sample    G    C        0      0        2 
   6   chr6_9060398     AAsi    T    C        1      2        2 
   6   chr6_9060398     AKia    T    C        0      0        2 
   6   chr6_9060398     AOna    T    C        0      0        2 
   6   chr6_9060398     ASom    T    C        1      2        2 
   6   chr6_9060398     HCab    T    C        0      0        2 
   6   chr6_9060398     HPrz    T    C        0      0        2 
   6   chr6_9060398     ZBoe    T    C        0      0        2 
   6   chr6_9060398     ZGre    T    C        0      0        2 
   6   chr6_9060398     ZHar    T    C        0      0        2 
   6   chr6_9060398   Sample    T    C        1      2        2 
   6   chr6_9062840     AAsi    G    T        0      0        2 
   6   chr6_9062840     AKia    G    T        0      0        2 
   6   chr6_9062840     AOna    G    T      0.5      1        2 
   6   chr6_9062840     ASom    G    T        0      0        2 
   6   chr6_9062840     HCab    G    T        0      0        2 
   6   chr6_9062840     HPrz    G    T        0      0        2 
   6   chr6_9062840     ZBoe    G    T        0      0        2 
   6   chr6_9062840     ZGre    G    T        0      0        2 
   6   chr6_9062840     ZHar    G    T        0      0        2 
   6   chr6_9062840   Sample    G    T        0      0        2 
   6   chr6_9070988     AAsi    G    T        0      0        2 
   6   chr6_9070988     AKia    G    T        0      0        2 
   6   chr6_9070988     AOna    G    T        0      0        2 
   6   chr6_9070988     ASom    G    T        0      0        2 
   6   chr6_9070988     HCab    G    T      0.5      1        2 
   6   chr6_9070988     HPrz    G    T      0.5      1        2 
   6   chr6_9070988     ZBoe    G    T        0      0        2 
   6   chr6_9070988     ZGre    G    T        0      0        2 
   6   chr6_9070988     ZHar    G    T        0      0        2 
   6   chr6_9070988   Sample    G    T        0      0        2 
   6   chr6_9072268     AAsi    G    A        0      0        2 
   6   chr6_9072268     AKia    G    A        0      0        2 
   6   chr6_9072268     AOna    G    A        0      0        2 
   6   chr6_9072268     ASom    G    A        0      0        2 
   6   chr6_9072268     HCab    G    A        1      2        2 
   6   chr6_9072268     HPrz    G    A        1      2        2 
   6   chr6_9072268     ZBoe    G    A        0      0        2 
   6   chr6_9072268     ZGre    G    A        0      0        2 
   6   chr6_9072268     ZHar    G    A        0      0        2 
   6   chr6_9072268   Sample    G    A        0      0        2 
   6   chr6_9074973     AAsi    G    T        0      0        2 
   6   chr6_9074973     AKia    G    T        0      0        2 
   6   chr6_9074973     AOna    G    T        0      0        2 
   6   chr6_9074973     ASom    G    T        0      0        2 
   6   chr6_9074973     HCab    G    T        0      0        2 
   6   chr6_9074973     HPrz    G    T        0      0        2 
   6   chr6_9074973     ZBoe    G    T        0      0        2 
   6   chr6_9074973     ZGre    G    T        0      0        2 
   6   chr6_9074973     ZHar    G    T        1      2        2 
   6   chr6_9074973   Sample    G    T        0      0        2 
   6   chr6_9075181     AAsi    C    T        0      0        2 
   6   chr6_9075181     AKia    C    T        0      0        2 
   6   chr6_9075181     AOna    C    T        0      0        2 
   6   chr6_9075181     ASom    C    T        0      0        2 
   6   chr6_9075181     HCab    C    T        0      0        2 
   6   chr6_9075181     HPrz    C    T        0      0        2 
   6   chr6_9075181     ZBoe    C    T      0.5      1        2 
   6   chr6_9075181     ZGre    C    T        0      0        2 
   6   chr6_9075181     ZHar    C    T        0      0        2 
   6   chr6_9075181   Sample    C    T        0      0        2 
   6   chr6_9078752     AAsi    C    T        1      2        2 
   6   chr6_9078752     AKia    C    T        1      2        2 
   6   chr6_9078752     AOna    C    T      0.5      1        2 
   6   chr6_9078752     ASom    C    T        1      2        2 
   6   chr6_9078752     HCab    C    T        0      0        2 
   6   chr6_9078752     HPrz    C    T        0      0        2 
   6   chr6_9078752     ZBoe    C    T        0      0        2 
   6   chr6_9078752     ZGre    C    T        0      0        2 
   6   chr6_9078752     ZHar    C    T        0      0        2 
   6   chr6_9078752   Sample    C    T        1      2        2 
   6   chr6_9081092     AAsi    A    G        0      0        2 
   6   chr6_9081092     AKia    A    G        0      0        2 
   6   chr6_9081092     AOna    A    G        0      0        2 
   6   chr6_9081092     ASom    A    G        0      0        2 
   6   chr6_9081092     HCab    A    G        0      0        2 
   6   chr6_9081092     HPrz    A    G        0      0        2 
   6   chr6_9081092     ZBoe    A    G        1      2        2 
   6   chr6_9081092     ZGre    A    G        0      0        2 
   6   chr6_9081092     ZHar    A    G        0      0        2 
   6   chr6_9081092   Sample    A    G        0      0        2 
   6   chr6_9081255     AAsi    C    T        0      0        2 
   6   chr6_9081255     AKia    C    T        0      0        2 
   6   chr6_9081255     AOna    C    T        0      0        2 
   6   chr6_9081255     ASom    C    T        0      0        2 
   6   chr6_9081255     HCab    C    T        1      2        2 
   6   chr6_9081255     HPrz    C    T        1      2        2 
   6   chr6_9081255     ZBoe    C    T        0      0        2 
   6   chr6_9081255     ZGre    C    T        0      0        2 
   6   chr6_9081255     ZHar    C    T        0      0        2 
   6   chr6_9081255   Sample    C    T        0      0        2 
   6   chr6_9092931     AAsi    T    G        0      0        2 
   6   chr6_9092931     AKia    T    G        0      0        2 
   6   chr6_9092931     AOna    T    G        0      0        2 
   6   chr6_9092931     ASom    T    G        0      0        2 
   6   chr6_9092931     HCab    T    G        0      0        2 
   6   chr6_9092931     HPrz    T    G      0.5      1        2 
   6   chr6_9092931     ZBoe    T    G        0      0        2 
   6   chr6_9092931     ZGre    T    G        0      0        2 
   6   chr6_9092931     ZHar    T    G        0      0        2 
   6   chr6_9092931   Sample    T    G        0      0        2 
   6   chr6_9101901     AAsi    T    C        0      0        2 
   6   chr6_9101901     AKia    T    C        0      0        2 
   6   chr6_9101901     AOna    T    C        0      0        2 
   6   chr6_9101901     ASom    T    C        0      0        2 
   6   chr6_9101901     HCab    T    C        1      2        2 
   6   chr6_9101901     HPrz    T    C        1      2        2 
   6   chr6_9101901     ZBoe    T    C        0      0        2 
   6   chr6_9101901     ZGre    T    C        0      0        2 
   6   chr6_9101901     ZHar    T    C        0      0        2 
   6   chr6_9101901   Sample    T    C        0      0        2 
   6   chr6_9108817     AAsi    G    A        0      0        2 
   6   chr6_9108817     AKia    G    A        0      0        2 
   6   chr6_9108817     AOna    G    A        0      0        2 
   6   chr6_9108817     ASom    G    A        0      0        2 
   6   chr6_9108817     HCab    G    A        0      0        2 
   6   chr6_9108817     HPrz    G    A      0.5      1        2 
   6   chr6_9108817     ZBoe    G    A        0      0        2 
   6   chr6_9108817     ZGre    G    A        0      0        2 
   6   chr6_9108817     ZHar    G    A        0      0        2 
   6   chr6_9108817   Sample    G    A        0      0        2 
   6   chr6_9112813     AAsi    T    C        0      0        2 
   6   chr6_9112813     AKia    T    C        0      0        2 
   6   chr6_9112813     AOna    T    C        0      0        2 
   6   chr6_9112813     ASom    T    C        0      0        2 
   6   chr6_9112813     HCab    T    C        0      0        2 
   6   chr6_9112813     HPrz    T    C        0      0        2 
   6   chr6_9112813     ZBoe    T    C        0      0        2 
   6   chr6_9112813     ZGre    T    C        0      0        2 
   6   chr6_9112813     ZHar    T    C      0.5      1        2 
   6   chr6_9112813   Sample    T    C        0      0        2 
   6   chr6_9116051     AAsi    G    A        0      0        2 
   6   chr6_9116051     AKia    G    A        0      0        2 
   6   chr6_9116051     AOna    G    A      0.5      1        2 
   6   chr6_9116051     ASom    G    A        0      0        2 
   6   chr6_9116051     HCab    G    A        0      0        2 
   6   chr6_9116051     HPrz    G    A        0      0        2 
   6   chr6_9116051     ZBoe    G    A        0      0        2 
   6   chr6_9116051     ZGre    G    A        0      0        2 
   6   chr6_9116051     ZHar    G    A        0      0        2 
   6   chr6_9116051   Sample    G    A        0      0        2 
   6   chr6_9122426     AAsi    A    G        0      0        2 
   6   chr6_9122426     AKia    A    G        0      0        2 
   6   chr6_9122426     AOna    A    G        0      0        2 
   6   chr6_9122426     ASom    A    G        0      0        2 
   6   chr6_9122426     HCab    A    G        1      2        2 
   6   chr6_9122426     HPrz    A    G        1      2        2 
   6   chr6_9122426     ZBoe    A    G        0      0        2 
   6   chr6_9122426     ZGre    A    G        0      0        2 
   6   chr6_9122426     ZHar    A    G        0      0        2 
   6   chr6_9122426   Sample    A    G        0      0        2 
   6   chr6_9124862     AAsi    G    A        0      0        2 
   6   chr6_9124862     AKia    G    A        0      0        2 
   6   chr6_9124862     AOna    G    A        0      0        2 
   6   chr6_9124862     ASom    G    A        1      2        2 
   6   chr6_9124862     HCab    G    A        0      0        2 
   6   chr6_9124862     HPrz    G    A        0      0        2 
   6   chr6_9124862     ZBoe    G    A        0      0        2 
   6   chr6_9124862     ZGre    G    A        0      0        2 
   6   chr6_9124862     ZHar    G    A        0      0        2 
   6   chr6_9124862   Sample    G    A        0      0        2 
   6   chr6_9132152     AAsi    A    G        0      0        2 
   6   chr6_9132152     AKia    A    G        0      0        2 
   6   chr6_9132152     AOna    A    G        0      0        2 
   6   chr6_9132152     ASom    A    G        0      0        2 
   6   chr6_9132152     HCab    A    G        0      0        2 
   6   chr6_9132152     HPrz    A    G        0      0        2 
   6   chr6_9132152     ZBoe    A    G        0      0        2 
   6   chr6_9132152     ZGre    A    G      0.5      1        2 
   6   chr6_9132152     ZHar    A    G        0      0        2 
   6   chr6_9132152   Sample    A    G        0      0        2 
   6   chr6_9135574     AAsi    C    T        0      0        2 
   6   chr6_9135574     AKia    C    T        0      0        2 
   6   chr6_9135574     AOna    C    T        0      0        2 
   6   chr6_9135574     ASom    C    T        0      0        2 
   6   chr6_9135574     HCab    C    T        1      2        2 
   6   chr6_9135574     HPrz    C    T        1      2        2 
   6   chr6_9135574     ZBoe    C    T        0      0        2 
   6   chr6_9135574     ZGre    C    T        0      0        2 
   6   chr6_9135574     ZHar    C    T        0      0        2 
   6   chr6_9135574   Sample    C    T        0      0        2 
   6   chr6_9139572     AAsi    T    C        0      0        2 
   6   chr6_9139572     AKia    T    C        0      0        2 
   6   chr6_9139572     AOna    T    C        0      0        2 
   6   chr6_9139572     ASom    T    C        0      0        2 
   6   chr6_9139572     HCab    T    C        0      0        2 
   6   chr6_9139572     HPrz    T    C        0      0        2 
   6   chr6_9139572     ZBoe    T    C        0      0        2 
   6   chr6_9139572     ZGre    T    C        0      0        2 
   6   chr6_9139572     ZHar    T    C      0.5      1        2 
   6   chr6_9139572   Sample    T    C        0      0        2 
   6   chr6_9143629     AAsi    C    T        0      0        2 
   6   chr6_9143629     AKia    C    T      0.5      1        2 
   6   chr6_9143629     AOna    C    T        0      0        2 
   6   chr6_9143629     ASom    C    T        0      0        2 
   6   chr6_9143629     HCab    C    T        0      0        2 
   6   chr6_9143629     HPrz    C    T        0      0        2 
   6   chr6_9143629     ZBoe    C    T        0      0        2 
   6   chr6_9143629     ZGre    C    T        0      0        2 
   6   chr6_9143629     ZHar    C    T        0      0        2 
   6   chr6_9143629   Sample    C    T        0      0        2 
   6   chr6_9155173     AAsi    T    C        0      0        2 
   6   chr6_9155173     AKia    T    C        0      0        2 
   6   chr6_9155173     AOna    T    C        0      0        2 
   6   chr6_9155173     ASom    T    C        0      0        2 
   6   chr6_9155173     HCab    T    C        0      0        2 
   6   chr6_9155173     HPrz    T    C      0.5      1        2 
   6   chr6_9155173     ZBoe    T    C        0      0        2 
   6   chr6_9155173     ZGre    T    C        0      0        2 
   6   chr6_9155173     ZHar    T    C        0      0        2 
   6   chr6_9155173   Sample    T    C        0      0        2 
   6   chr6_9156139     AAsi    C    T        0      0        2 
   6   chr6_9156139     AKia    C    T        0      0        2 
   6   chr6_9156139     AOna    C    T        0      0        2 
   6   chr6_9156139     ASom    C    T        0      0        2 
   6   chr6_9156139     HCab    C    T        1      2        2 
   6   chr6_9156139     HPrz    C    T        0      0        2 
   6   chr6_9156139     ZBoe    C    T        0      0        2 
   6   chr6_9156139     ZGre    C    T        0      0        2 
   6   chr6_9156139     ZHar    C    T        0      0        2 
   6   chr6_9156139   Sample    C    T        0      0        2 
   6   chr6_9156617     AAsi    A    G        0      0        2 
   6   chr6_9156617     AKia    A    G        0      0        2 
   6   chr6_9156617     AOna    A    G      0.5      1        2 
   6   chr6_9156617     ASom    A    G        0      0        2 
   6   chr6_9156617     HCab    A    G        0      0        2 
   6   chr6_9156617     HPrz    A    G        0      0        2 
   6   chr6_9156617     ZBoe    A    G        0      0        2 
   6   chr6_9156617     ZGre    A    G        0      0        2 
   6   chr6_9156617     ZHar    A    G        0      0        2 
   6   chr6_9156617   Sample    A    G        0      0        2 
   6   chr6_9159867     AAsi    T    C        0      0        2 
   6   chr6_9159867     AKia    T    C      0.5      1        2 
   6   chr6_9159867     AOna    T    C        0      0        2 
   6   chr6_9159867     ASom    T    C        0      0        2 
   6   chr6_9159867     HCab    T    C        0      0        2 
   6   chr6_9159867     HPrz    T    C        0      0        2 
   6   chr6_9159867     ZBoe    T    C        0      0        2 
   6   chr6_9159867     ZGre    T    C        0      0        2 
   6   chr6_9159867     ZHar    T    C        0      0        2 
   6   chr6_9159867   Sample    T    C        0      0        2 
   6   chr6_9161668     AAsi    T    C        0      0        2 
   6   chr6_9161668     AKia    T    C        0      0        2 
   6   chr6_9161668     AOna    T    C        0      0        2 
   6   chr6_9161668     ASom    T    C        0      0        2 
   6   chr6_9161668     HCab    T    C        0      0        2 
   6   chr6_9161668     HPrz    T    C        0      0        2 
   6   chr6_9161668     ZBoe    T    C      0.5      1        2 
   6   chr6_9161668     ZGre    T    C        0      0        2 
   6   chr6_9161668     ZHar    T    C        0      0        2 
   6   chr6_9161668   Sample    T    C        0      0        2 
   6   chr6_9162248     AAsi    G    C        0      0        2 
   6   chr6_9162248     AKia    G    C        0      0        2 
   6   chr6_9162248     AOna    G    C        0      0        2 
   6   chr6_9162248     ASom    G    C        0      0        2 
   6   chr6_9162248     HCab    G    C        0      0        2 
   6   chr6_9162248     HPrz    G    C        0      0        2 
   6   chr6_9162248     ZBoe    G    C      0.5      1        2 
   6   chr6_9162248     ZGre    G    C        0      0        2 
   6   chr6_9162248     ZHar    G    C        0      0        2 
   6   chr6_9162248   Sample    G    C        0      0        2 
   6   chr6_9170242     AAsi    C    T        1      2        2 
   6   chr6_9170242     AKia    C    T        0      0        2 
   6   chr6_9170242     AOna    C    T        0      0        2 
   6   chr6_9170242     ASom    C    T        1      2        2 
   6   chr6_9170242     HCab    C    T        0      0        2 
   6   chr6_9170242     HPrz    C    T        0      0        2 
   6   chr6_9170242     ZBoe    C    T        0      0        2 
   6   chr6_9170242     ZGre    C    T        0      0        2 
   6   chr6_9170242     ZHar    C    T        0      0        2 
   6   chr6_9170242   Sample    C    T        1      2        2 
   6   chr6_9171011     AAsi    G    A        0      0        2 
   6   chr6_9171011     AKia    G    A      0.5      1        2 
   6   chr6_9171011     AOna    G    A        1      2        2 
   6   chr6_9171011     ASom    G    A        0      0        2 
   6   chr6_9171011     HCab    G    A        0      0        2 
   6   chr6_9171011     HPrz    G    A        0      0        2 
   6   chr6_9171011     ZBoe    G    A        0      0        2 
   6   chr6_9171011     ZGre    G    A        0      0        2 
   6   chr6_9171011     ZHar    G    A        0      0        2 
   6   chr6_9171011   Sample    G    A        0      0        2 
   6   chr6_9172227     AAsi    T    C        0      0        2 
   6   chr6_9172227     AKia    T    C        1      2        2 
   6   chr6_9172227     AOna    T    C        1      2        2 
   6   chr6_9172227     ASom    T    C        0      0        2 
   6   chr6_9172227     HCab    T    C        1      2        2 
   6   chr6_9172227     HPrz    T    C        1      2        2 
   6   chr6_9172227     ZBoe    T    C        0      0        2 
   6   chr6_9172227     ZGre    T    C        0      0        2 
   6   chr6_9172227     ZHar    T    C        0      0        2 
   6   chr6_9172227   Sample    T    C        0      0        2 
   6   chr6_9173241     AAsi    T    C        1      2        2 
   6   chr6_9173241     AKia    T    C        0      0        2 
   6   chr6_9173241     AOna    T    C        0      0        2 
   6   chr6_9173241     ASom    T    C        1      2        2 
   6   chr6_9173241     HCab    T    C        0      0        2 
   6   chr6_9173241     HPrz    T    C        0      0        2 
   6   chr6_9173241     ZBoe    T    C        0      0        2 
   6   chr6_9173241     ZGre    T    C        0      0        2 
   6   chr6_9173241     ZHar    T    C        0      0        2 
   6   chr6_9173241   Sample    T    C        1      2        2 
   6   chr6_9175059     AAsi    G    C        0      0        2 
   6   chr6_9175059     AKia    G    C        0      0        2 
   6   chr6_9175059     AOna    G    C        0      0        2 
   6   chr6_9175059     ASom    G    C        0      0        2 
   6   chr6_9175059     HCab    G    C        0      0        2 
   6   chr6_9175059     HPrz    G    C        0      0        2 
   6   chr6_9175059     ZBoe    G    C        0      0        2 
   6   chr6_9175059     ZGre    G    C        1      2        2 
   6   chr6_9175059     ZHar    G    C        0      0        2 
   6   chr6_9175059   Sample    G    C        0      0        2 
   6   chr6_9177208     AAsi    G    T        0      0        2 
   6   chr6_9177208     AKia    G    T        0      0        2 
   6   chr6_9177208     AOna    G    T        0      0        2 
   6   chr6_9177208     ASom    G    T        0      0        2 
   6   chr6_9177208     HCab    G    T        1      2        2 
   6   chr6_9177208     HPrz    G    T        1      2        2 
   6   chr6_9177208     ZBoe    G    T        0      0        2 
   6   chr6_9177208     ZGre    G    T        0      0        2 
   6   chr6_9177208     ZHar    G    T        0      0        2 
   6   chr6_9177208   Sample    G    T        0      0        2 
   6   chr6_9187402     AAsi    G    A        0      0        2 
   6   chr6_9187402     AKia    G    A        0      0        2 
   6   chr6_9187402     AOna    G    A        0      0        2 
   6   chr6_9187402     ASom    G    A        0      0        2 
   6   chr6_9187402     HCab    G    A        1      2        2 
   6   chr6_9187402     HPrz    G    A        1      2        2 
   6   chr6_9187402     ZBoe    G    A        0      0        2 
   6   chr6_9187402     ZGre    G    A        0      0        2 
   6   chr6_9187402     ZHar    G    A        0      0        2 
   6   chr6_9187402   Sample    G    A        0      0        2 
   6   chr6_9200363     AAsi    C    A      0.5      1        2 
   6   chr6_9200363     AKia    C    A        0      0        2 
   6   chr6_9200363     AOna    C    A        0      0        2 
   6   chr6_9200363     ASom    C    A        1      2        2 
   6   chr6_9200363     HCab    C    A        0      0        2 
   6   chr6_9200363     HPrz    C    A        0      0        2 
   6   chr6_9200363     ZBoe    C    A        0      0        2 
   6   chr6_9200363     ZGre    C    A        0      0        2 
   6   chr6_9200363     ZHar    C    A        0      0        2 
   6   chr6_9200363   Sample    C    A        0      0        2 
   6   chr6_9203842     AAsi    T    C        0      0        2 
   6   chr6_9203842     AKia    T    C        0      0        2 
   6   chr6_9203842     AOna    T    C        0      0        2 
   6   chr6_9203842     ASom    T    C        0      0        2 
   6   chr6_9203842     HCab    T    C        0      0        2 
   6   chr6_9203842     HPrz    T    C        0      0        2 
   6   chr6_9203842     ZBoe    T    C      0.5      1        2 
   6   chr6_9203842     ZGre    T    C        1      2        2 
   6   chr6_9203842     ZHar    T    C        0      0        2 
   6   chr6_9203842   Sample    T    C        0      0        2 
   6   chr6_9206183     AAsi    T    C        0      0        2 
   6   chr6_9206183     AKia    T    C      0.5      1        2 
   6   chr6_9206183     AOna    T    C        0      0        2 
   6   chr6_9206183     ASom    T    C        0      0        2 
   6   chr6_9206183     HCab    T    C        0      0        2 
   6   chr6_9206183     HPrz    T    C        0      0        2 
   6   chr6_9206183     ZBoe    T    C        0      0        2 
   6   chr6_9206183     ZGre    T    C        0      0        2 
   6   chr6_9206183     ZHar    T    C        0      0        2 
   6   chr6_9206183   Sample    T    C        0      0        2 
   6   chr6_9207994     AAsi    C    T        0      0        2 
   6   chr6_9207994     AKia    C    T        0      0        2 
   6   chr6_9207994     AOna    C    T        0      0        2 
   6   chr6_9207994     ASom    C    T        0      0        2 
   6   chr6_9207994     HCab    C    T        1      2        2 
   6   chr6_9207994     HPrz    C    T        1      2        2 
   6   chr6_9207994     ZBoe    C    T        0      0        2 
   6   chr6_9207994     ZGre    C    T        0      0        2 
   6   chr6_9207994     ZHar    C    T        0      0        2 
   6   chr6_9207994   Sample    C    T        0      0        2 
   6   chr6_9208462     AAsi    A    C        0      0        2 
   6   chr6_9208462     AKia    A    C        0      0        2 
   6   chr6_9208462     AOna    A    C        0      0        2 
   6   chr6_9208462     ASom    A    C        0      0        2 
   6   chr6_9208462     HCab    A    C        1      2        2 
   6   chr6_9208462     HPrz    A    C        1      2        2 
   6   chr6_9208462     ZBoe    A    C        0      0        2 
   6   chr6_9208462     ZGre    A    C        0      0        2 
   6   chr6_9208462     ZHar    A    C        0      0        2 
   6   chr6_9208462   Sample    A    C        0      0        2 
   6   chr6_9209329     AAsi    G    A        0      0        2 
   6   chr6_9209329     AKia    G    A        1      2        2 
   6   chr6_9209329     AOna    G    A        1      2        2 
   6   chr6_9209329     ASom    G    A        0      0        2 
   6   chr6_9209329     HCab    G    A        0      0        2 
   6   chr6_9209329     HPrz    G    A        0      0        2 
   6   chr6_9209329     ZBoe    G    A        0      0        2 
   6   chr6_9209329     ZGre    G    A        0      0        2 
   6   chr6_9209329     ZHar    G    A        0      0        2 
   6   chr6_9209329   Sample    G    A        0      0        2 
   6   chr6_9212266     AAsi    A    G        0      0        2 
   6   chr6_9212266     AKia    A    G        1      2        2 
   6   chr6_9212266     AOna    A    G        0      0        2 
   6   chr6_9212266     ASom    A    G        0      0        2 
   6   chr6_9212266     HCab    A    G        0      0        2 
   6   chr6_9212266     HPrz    A    G        0      0        2 
   6   chr6_9212266     ZBoe    A    G        0      0        2 
   6   chr6_9212266     ZGre    A    G        0      0        2 
   6   chr6_9212266     ZHar    A    G        0      0        2 
   6   chr6_9212266   Sample    A    G        0      0        2 
   6   chr6_9213441     AAsi    T    C        0      0        2 
   6   chr6_9213441     AKia    T    C        0      0        2 
   6   chr6_9213441     AOna    T    C        1      2        2 
   6   chr6_9213441     ASom    T    C        0      0        2 
   6   chr6_9213441     HCab    T    C        0      0        2 
   6   chr6_9213441     HPrz    T    C        0      0        2 
   6   chr6_9213441     ZBoe    T    C        0      0        2 
   6   chr6_9213441     ZGre    T    C        0      0        2 
   6   chr6_9213441     ZHar    T    C        0      0        2 
   6   chr6_9213441   Sample    T    C        0      0        2 
   6   chr6_9215087     AAsi    T    C        0      0        2 
   6   chr6_9215087     AKia    T    C        0      0        2 
   6   chr6_9215087     AOna    T    C        0      0        2 
   6   chr6_9215087     ASom    T    C        0      0        2 
   6   chr6_9215087     HCab    T    C        0      0        2 
   6   chr6_9215087     HPrz    T    C        0      0        2 
   6   chr6_9215087     ZBoe    T    C        0      0        2 
   6   chr6_9215087     ZGre    T    C      0.5      1        2 
   6   chr6_9215087     ZHar    T    C        0      0        2 
   6   chr6_9215087   Sample    T    C        0      0        2 
   6   chr6_9224491     AAsi    A    G        0      0        2 
   6   chr6_9224491     AKia    A    G        0      0        2 
   6   chr6_9224491     AOna    A    G        0      0        2 
   6   chr6_9224491     ASom    A    G        1      2        2 
   6   chr6_9224491     HCab    A    G        0      0        2 
   6   chr6_9224491     HPrz    A    G        0      0        2 
   6   chr6_9224491     ZBoe    A    G        0      0        2 
   6   chr6_9224491     ZGre    A    G        0      0        2 
   6   chr6_9224491     ZHar    A    G        0      0        2 
   6   chr6_9224491   Sample    A    G        0      0        2 
   6   chr6_9235088     AAsi    G    A        0      0        2 
   6   chr6_9235088     AKia    G    A        0      0        2 
   6   chr6_9235088     AOna    G    A        0      0        2 
   6   chr6_9235088     ASom    G    A        0      0        2 
   6   chr6_9235088     HCab    G    A        1      2        2 
   6   chr6_9235088     HPrz    G    A        1      2        2 
   6   chr6_9235088     ZBoe    G    A        0      0        2 
   6   chr6_9235088     ZGre    G    A        0      0        2 
   6   chr6_9235088     ZHar    G    A        0      0        2 
   6   chr6_9235088   Sample    G    A        0      0        2 
   6   chr6_9247841     AAsi    C    A        0      0        2 
   6   chr6_9247841     AKia    C    A      0.5      1        2 
   6   chr6_9247841     AOna    C    A        1      2        2 
   6   chr6_9247841     ASom    C    A        0      0        2 
   6   chr6_9247841     HCab    C    A        1      2        2 
   6   chr6_9247841     HPrz    C    A        1      2        2 
   6   chr6_9247841     ZBoe    C    A        0      0        2 
   6   chr6_9247841     ZGre    C    A        0      0        2 
   6   chr6_9247841     ZHar    C    A        0      0        2 
   6   chr6_9247841   Sample    C    A        0      0        2 
   6   chr6_9250719     AAsi    A    G        0      0        2 
   6   chr6_9250719     AKia    A    G        0      0        2 
   6   chr6_9250719     AOna    A    G        0      0        2 
   6   chr6_9250719     ASom    A    G        0      0        2 
   6   chr6_9250719     HCab    A    G        1      2        2 
   6   chr6_9250719     HPrz    A    G        1      2        2 
   6   chr6_9250719     ZBoe    A    G        0      0        2 
   6   chr6_9250719     ZGre    A    G        0      0        2 
   6   chr6_9250719     ZHar    A    G        0      0        2 
   6   chr6_9250719   Sample    A    G        0      0        2 
   6   chr6_9259571     AAsi    A    G        0      0        2 
   6   chr6_9259571     AKia    A    G        0      0        2 
   6   chr6_9259571     AOna    A    G        0      0        2 
   6   chr6_9259571     ASom    A    G        0      0        2 
   6   chr6_9259571     HCab    A    G        1      2        2 
   6   chr6_9259571     HPrz    A    G        1      2        2 
   6   chr6_9259571     ZBoe    A    G        0      0        2 
   6   chr6_9259571     ZGre    A    G        0      0        2 
   6   chr6_9259571     ZHar    A    G        0      0        2 
   6   chr6_9259571   Sample    A    G        0      0        2 
   6   chr6_9262566     AAsi    T    C        0      0        2 
   6   chr6_9262566     AKia    T    C        0      0        2 
   6   chr6_9262566     AOna    T    C        0      0        2 
   6   chr6_9262566     ASom    T    C        0      0        2 
   6   chr6_9262566     HCab    T    C        0      0        2 
   6   chr6_9262566     HPrz    T    C        0      0        2 
   6   chr6_9262566     ZBoe    T    C        0      0        2 
   6   chr6_9262566     ZGre    T    C        0      0        2 
   6   chr6_9262566     ZHar    T    C      0.5      1        2 
   6   chr6_9262566   Sample    T    C        0      0        2 
   6   chr6_9267647     AAsi    A    G        0      0        2 
   6   chr6_9267647     AKia    A    G        0      0        2 
   6   chr6_9267647     AOna    A    G        0      0        2 
   6   chr6_9267647     ASom    A    G        0      0        2 
   6   chr6_9267647     HCab    A    G        0      0        2 
   6   chr6_9267647     HPrz    A    G        0      0        2 
   6   chr6_9267647     ZBoe    A    G        0      0        2 
   6   chr6_9267647     ZGre    A    G        0      0        2 
   6   chr6_9267647     ZHar    A    G        1      2        2 
   6   chr6_9267647   Sample    A    G        0      0        2 
   6   chr6_9271205     AAsi    G    A        0      0        2 
   6   chr6_9271205     AKia    G    A        1      2        2 
   6   chr6_9271205     AOna    G    A      0.5      1        2 
   6   chr6_9271205     ASom    G    A        0      0        2 
   6   chr6_9271205     HCab    G    A        0      0        2 
   6   chr6_9271205     HPrz    G    A        0      0        2 
   6   chr6_9271205     ZBoe    G    A        0      0        2 
   6   chr6_9271205     ZGre    G    A        0      0        2 
   6   chr6_9271205     ZHar    G    A        0      0        2 
   6   chr6_9271205   Sample    G    A        0      0        2 
   6   chr6_9275726     AAsi    G    A        0      0        2 
   6   chr6_9275726     AKia    G    A        0      0        2 
   6   chr6_9275726     AOna    G    A        0      0        2 
   6   chr6_9275726     ASom    G    A        0      0        2 
   6   chr6_9275726     HCab    G    A        0      0        2 
   6   chr6_9275726     HPrz    G    A        0      0        2 
   6   chr6_9275726     ZBoe    G    A      0.5      1        2 
   6   chr6_9275726     ZGre    G    A        0      0        2 
   6   chr6_9275726     ZHar    G    A        0      0        2 
   6   chr6_9275726   Sample    G    A        0      0        2 
   6   chr6_9276583     AAsi    A    G        0      0        2 
   6   chr6_9276583     AKia    A    G        0      0        2 
   6   chr6_9276583     AOna    A    G        0      0        2 
   6   chr6_9276583     ASom    A    G        0      0        2 
   6   chr6_9276583     HCab    A    G        0      0        2 
   6   chr6_9276583     HPrz    A    G      0.5      1        2 
   6   chr6_9276583     ZBoe    A    G        0      0        2 
   6   chr6_9276583     ZGre    A    G        0      0        2 
   6   chr6_9276583     ZHar    A    G        0      0        2 
   6   chr6_9276583   Sample    A    G        0      0        2 
   6   chr6_9281379     AAsi    G    T        0      0        2 
   6   chr6_9281379     AKia    G    T        0      0        2 
   6   chr6_9281379     AOna    G    T        0      0        2 
   6   chr6_9281379     ASom    G    T        0      0        2 
   6   chr6_9281379     HCab    G    T        0      0        2 
   6   chr6_9281379     HPrz    G    T        0      0        2 
   6   chr6_9281379     ZBoe    G    T        1      2        2 
   6   chr6_9281379     ZGre    G    T        1      2        2 
   6   chr6_9281379     ZHar    G    T        1      2        2 
   6   chr6_9281379   Sample    G    T        0      0        2 
   6   chr6_9283337     AAsi    T    C        0      0        2 
   6   chr6_9283337     AKia    T    C        0      0        2 
   6   chr6_9283337     AOna    T    C        0      0        2 
   6   chr6_9283337     ASom    T    C        0      0        2 
   6   chr6_9283337     HCab    T    C        0      0        2 
   6   chr6_9283337     HPrz    T    C        1      2        2 
   6   chr6_9283337     ZBoe    T    C        0      0        2 
   6   chr6_9283337     ZGre    T    C        0      0        2 
   6   chr6_9283337     ZHar    T    C        0      0        2 
   6   chr6_9283337   Sample    T    C        0      0        2 
   6   chr6_9285938     AAsi    G    A        0      0        2 
   6   chr6_9285938     AKia    G    A        0      0        2 
   6   chr6_9285938     AOna    G    A        0      0        2 
   6   chr6_9285938     ASom    G    A        0      0        2 
   6   chr6_9285938     HCab    G    A        1      2        2 
   6   chr6_9285938     HPrz    G    A      0.5      1        2 
   6   chr6_9285938     ZBoe    G    A        0      0        2 
   6   chr6_9285938     ZGre    G    A        0      0        2 
   6   chr6_9285938     ZHar    G    A        0      0        2 
   6   chr6_9285938   Sample    G    A        0      0        2 
   6   chr6_9290736     AAsi    T    C        0      0        2 
   6   chr6_9290736     AKia    T    C        0      0        2 
   6   chr6_9290736     AOna    T    C        0      0        2 
   6   chr6_9290736     ASom    T    C        0      0        2 
   6   chr6_9290736     HCab    T    C        0      0        2 
   6   chr6_9290736     HPrz    T    C        0      0        2 
   6   chr6_9290736     ZBoe    T    C        0      0        2 
   6   chr6_9290736     ZGre    T    C        0      0        2 
   6   chr6_9290736     ZHar    T    C      0.5      1        2 
   6   chr6_9290736   Sample    T    C        0      0        2 
   6   chr6_9291158     AAsi    C    T        0      0        2 
   6   chr6_9291158     AKia    C    T        0      0        2 
   6   chr6_9291158     AOna    C    T      0.5      1        2 
   6   chr6_9291158     ASom    C    T        0      0        2 
   6   chr6_9291158     HCab    C    T        0      0        2 
   6   chr6_9291158     HPrz    C    T        0      0        2 
   6   chr6_9291158     ZBoe    C    T        0      0        2 
   6   chr6_9291158     ZGre    C    T        0      0        2 
   6   chr6_9291158     ZHar    C    T        0      0        2 
   6   chr6_9291158   Sample    C    T        0      0        2 
   6   chr6_9293749     AAsi    G    A        0      0        2 
   6   chr6_9293749     AKia    G    A        0      0        2 
   6   chr6_9293749     AOna    G    A        0      0        2 
   6   chr6_9293749     ASom    G    A        0      0        2 
   6   chr6_9293749     HCab    G    A        1      2        2 
   6   chr6_9293749     HPrz    G    A        1      2        2 
   6   chr6_9293749     ZBoe    G    A        0      0        2 
   6   chr6_9293749     ZGre    G    A        0      0        2 
   6   chr6_9293749     ZHar    G    A        0      0        2 
   6   chr6_9293749   Sample    G    A        0      0        2 
   6   chr6_9294916     AAsi    G    A        0      0        2 
   6   chr6_9294916     AKia    G    A        0      0        2 
   6   chr6_9294916     AOna    G    A        0      0        2 
   6   chr6_9294916     ASom    G    A        0      0        2 
   6   chr6_9294916     HCab    G    A        1      2        2 
   6   chr6_9294916     HPrz    G    A        1      2        2 
   6   chr6_9294916     ZBoe    G    A        0      0        2 
   6   chr6_9294916     ZGre    G    A        0      0        2 
   6   chr6_9294916     ZHar    G    A        0      0        2 
   6   chr6_9294916   Sample    G    A        0      0        2 
   6   chr6_9302196     AAsi    C    T        0      0        2 
   6   chr6_9302196     AKia    C    T        0      0        2 
   6   chr6_9302196     AOna    C    T        0      0        2 
   6   chr6_9302196     ASom    C    T        0      0        2 
   6   chr6_9302196     HCab    C    T        0      0        2 
   6   chr6_9302196     HPrz    C    T        0      0        2 
   6   chr6_9302196     ZBoe    C    T        1      2        2 
   6   chr6_9302196     ZGre    C    T        1      2        2 
   6   chr6_9302196     ZHar    C    T        1      2        2 
   6   chr6_9302196   Sample    C    T        0      0        2 
   6   chr6_9303900     AAsi    G    A        0      0        2 
   6   chr6_9303900     AKia    G    A        0      0        2 
   6   chr6_9303900     AOna    G    A        0      0        2 
   6   chr6_9303900     ASom    G    A        0      0        2 
   6   chr6_9303900     HCab    G    A        0      0        2 
   6   chr6_9303900     HPrz    G    A        0      0        2 
   6   chr6_9303900     ZBoe    G    A        1      2        2 
   6   chr6_9303900     ZGre    G    A        1      2        2 
   6   chr6_9303900     ZHar    G    A        1      2        2 
   6   chr6_9303900   Sample    G    A        0      0        2 
   6   chr6_9305077     AAsi    T    G        0      0        2 
   6   chr6_9305077     AKia    T    G      0.5      1        2 
   6   chr6_9305077     AOna    T    G        1      2        2 
   6   chr6_9305077     ASom    T    G        0      0        2 
   6   chr6_9305077     HCab    T    G        0      0        2 
   6   chr6_9305077     HPrz    T    G        0      0        2 
   6   chr6_9305077     ZBoe    T    G        0      0        2 
   6   chr6_9305077     ZGre    T    G        0      0        2 
   6   chr6_9305077     ZHar    T    G        0      0        2 
   6   chr6_9305077   Sample    T    G        0      0        2 
   6   chr6_9306255     AAsi    G    A        0      0        2 
   6   chr6_9306255     AKia    G    A        0      0        2 
   6   chr6_9306255     AOna    G    A        0      0        2 
   6   chr6_9306255     ASom    G    A        0      0        2 
   6   chr6_9306255     HCab    G    A      0.5      1        2 
   6   chr6_9306255     HPrz    G    A        0      0        2 
   6   chr6_9306255     ZBoe    G    A        0      0        2 
   6   chr6_9306255     ZGre    G    A        0      0        2 
   6   chr6_9306255     ZHar    G    A        0      0        2 
   6   chr6_9306255   Sample    G    A        0      0        2 
   6   chr6_9312005     AAsi    G    A        0      0        2 
   6   chr6_9312005     AKia    G    A        0      0        2 
   6   chr6_9312005     AOna    G    A        0      0        2 
   6   chr6_9312005     ASom    G    A        0      0        2 
   6   chr6_9312005     HCab    G    A        1      2        2 
   6   chr6_9312005     HPrz    G    A        1      2        2 
   6   chr6_9312005     ZBoe    G    A        0      0        2 
   6   chr6_9312005     ZGre    G    A        0      0        2 
   6   chr6_9312005     ZHar    G    A        0      0        2 
   6   chr6_9312005   Sample    G    A        0      0        2 
   6   chr6_9315058     AAsi    G    A        0      0        2 
   6   chr6_9315058     AKia    G    A        0      0        2 
   6   chr6_9315058     AOna    G    A        0      0        2 
   6   chr6_9315058     ASom    G    A        0      0        2 
   6   chr6_9315058     HCab    G    A        0      0        2 
   6   chr6_9315058     HPrz    G    A      0.5      1        2 
   6   chr6_9315058     ZBoe    G    A        0      0        2 
   6   chr6_9315058     ZGre    G    A        0      0        2 
   6   chr6_9315058     ZHar    G    A        0      0        2 
   6   chr6_9315058   Sample    G    A        0      0        2 
   6   chr6_9316238     AAsi    C    A        0      0        2 
   6   chr6_9316238     AKia    C    A        0      0        2 
   6   chr6_9316238     AOna    C    A        0      0        2 
   6   chr6_9316238     ASom    C    A        0      0        2 
   6   chr6_9316238     HCab    C    A        0      0        2 
   6   chr6_9316238     HPrz    C    A        0      0        2 
   6   chr6_9316238     ZBoe    C    A        0      0        2 
   6   chr6_9316238     ZGre    C    A        0      0        2 
   6   chr6_9316238     ZHar    C    A        1      2        2 
   6   chr6_9316238   Sample    C    A        0      0        2 
   6   chr6_9319611     AAsi    A    G        0      0        2 
   6   chr6_9319611     AKia    A    G        0      0        2 
   6   chr6_9319611     AOna    A    G        0      0        2 
   6   chr6_9319611     ASom    A    G        0      0        2 
   6   chr6_9319611     HCab    A    G        0      0        2 
   6   chr6_9319611     HPrz    A    G        0      0        2 
   6   chr6_9319611     ZBoe    A    G      0.5      1        2 
   6   chr6_9319611     ZGre    A    G        0      0        2 
   6   chr6_9319611     ZHar    A    G        0      0        2 
   6   chr6_9319611   Sample    A    G        0      0        2 
   6   chr6_9321873     AAsi    G    A        0      0        2 
   6   chr6_9321873     AKia    G    A        0      0        2 
   6   chr6_9321873     AOna    G    A        0      0        2 
   6   chr6_9321873     ASom    G    A        0      0        2 
   6   chr6_9321873     HCab    G    A        1      2        2 
   6   chr6_9321873     HPrz    G    A      0.5      1        2 
   6   chr6_9321873     ZBoe    G    A        0      0        2 
   6   chr6_9321873     ZGre    G    A        0      0        2 
   6   chr6_9321873     ZHar    G    A        0      0        2 
   6   chr6_9321873   Sample    G    A        0      0        2 
   6   chr6_9324684     AAsi    A    C      0.5      1        2 
   6   chr6_9324684     AKia    A    C        0      0        2 
   6   chr6_9324684     AOna    A    C        0      0        2 
   6   chr6_9324684     ASom    A    C        1      2        2 
   6   chr6_9324684     HCab    A    C        0      0        2 
   6   chr6_9324684     HPrz    A    C        0      0        2 
   6   chr6_9324684     ZBoe    A    C        0      0        2 
   6   chr6_9324684     ZGre    A    C        0      0        2 
   6   chr6_9324684     ZHar    A    C        0      0        2 
   6   chr6_9324684   Sample    A    C        0      0        2 
   6   chr6_9326720     AAsi    C    T        0      0        2 
   6   chr6_9326720     AKia    C    T        1      2        2 
   6   chr6_9326720     AOna    C    T      0.5      1        2 
   6   chr6_9326720     ASom    C    T        0      0        2 
   6   chr6_9326720     HCab    C    T        1      2        2 
   6   chr6_9326720     HPrz    C    T        1      2        2 
   6   chr6_9326720     ZBoe    C    T        0      0        2 
   6   chr6_9326720     ZGre    C    T        0      0        2 
   6   chr6_9326720     ZHar    C    T        0      0        2 
   6   chr6_9326720   Sample    C    T        0      0        2 
   6   chr6_9329386     AAsi    A    G      0.5      1        2 
   6   chr6_9329386     AKia    A    G        0      0        2 
   6   chr6_9329386     AOna    A    G        0      0        2 
   6   chr6_9329386     ASom    A    G        1      2        2 
   6   chr6_9329386     HCab    A    G        0      0        2 
   6   chr6_9329386     HPrz    A    G        0      0        2 
   6   chr6_9329386     ZBoe    A    G        0      0        2 
   6   chr6_9329386     ZGre    A    G        0      0        2 
   6   chr6_9329386     ZHar    A    G        0      0        2 
   6   chr6_9329386   Sample    A    G        0      0        2 
   6   chr6_9336482     AAsi    A    C        0      0        2 
   6   chr6_9336482     AKia    A    C        0      0        2 
   6   chr6_9336482     AOna    A    C        0      0        2 
   6   chr6_9336482     ASom    A    C        0      0        2 
   6   chr6_9336482     HCab    A    C        1      2        2 
   6   chr6_9336482     HPrz    A    C        1      2        2 
   6   chr6_9336482     ZBoe    A    C        0      0        2 
   6   chr6_9336482     ZGre    A    C        0      0        2 
   6   chr6_9336482     ZHar    A    C        0      0        2 
   6   chr6_9336482   Sample    A    C        0      0        2 
   6   chr6_9344991     AAsi    G    A        0      0        2 
   6   chr6_9344991     AKia    G    A        0      0        2 
   6   chr6_9344991     AOna    G    A        0      0        2 
   6   chr6_9344991     ASom    G    A        0      0        2 
   6   chr6_9344991     HCab    G    A        0      0        2 
   6   chr6_9344991     HPrz    G    A        0      0        2 
   6   chr6_9344991     ZBoe    G    A        0      0        2 
   6   chr6_9344991     ZGre    G    A        0      0        2 
   6   chr6_9344991     ZHar    G    A        1      2        2 
   6   chr6_9344991   Sample    G    A        0      0        2 
   6   chr6_9346940     AAsi    T    C        0      0        2 
   6   chr6_9346940     AKia    T    C        0      0        2 
   6   chr6_9346940     AOna    T    C        0      0        2 
   6   chr6_9346940     ASom    T    C        0      0        2 
   6   chr6_9346940     HCab    T    C        0      0        2 
   6   chr6_9346940     HPrz    T    C        0      0        2 
   6   chr6_9346940     ZBoe    T    C        0      0        2 
   6   chr6_9346940     ZGre    T    C      0.5      1        2 
   6   chr6_9346940     ZHar    T    C        0      0        2 
   6   chr6_9346940   Sample    T    C        0      0        2 
   6   chr6_9346960     AAsi    G    T        0      0        2 
   6   chr6_9346960     AKia    G    T        0      0        2 
   6   chr6_9346960     AOna    G    T        0      0        2 
   6   chr6_9346960     ASom    G    T        0      0        2 
   6   chr6_9346960     HCab    G    T        0      0        2 
   6   chr6_9346960     HPrz    G    T        0      0        2 
   6   chr6_9346960     ZBoe    G    T        1      2        2 
   6   chr6_9346960     ZGre    G    T        0      0        2 
   6   chr6_9346960     ZHar    G    T        0      0        2 
   6   chr6_9346960   Sample    G    T        0      0        2 
   6   chr6_9348327     AAsi    T    C        0      0        2 
   6   chr6_9348327     AKia    T    C      0.5      1        2 
   6   chr6_9348327     AOna    T    C        1      2        2 
   6   chr6_9348327     ASom    T    C        0      0        2 
   6   chr6_9348327     HCab    T    C        0      0        2 
   6   chr6_9348327     HPrz    T    C        0      0        2 
   6   chr6_9348327     ZBoe    T    C        0      0        2 
   6   chr6_9348327     ZGre    T    C        0      0        2 
   6   chr6_9348327     ZHar    T    C        0      0        2 
   6   chr6_9348327   Sample    T    C        0      0        2 
   6   chr6_9353464     AAsi    A    T        0      0        2 
   6   chr6_9353464     AKia    A    T        1      2        2 
   6   chr6_9353464     AOna    A    T        1      2        2 
   6   chr6_9353464     ASom    A    T        0      0        2 
   6   chr6_9353464     HCab    A    T        0      0        2 
   6   chr6_9353464     HPrz    A    T        0      0        2 
   6   chr6_9353464     ZBoe    A    T        0      0        2 
   6   chr6_9353464     ZGre    A    T        0      0        2 
   6   chr6_9353464     ZHar    A    T        0      0        2 
   6   chr6_9353464   Sample    A    T        0      0        2 
   6   chr6_9357781     AAsi    C    T        0      0        2 
   6   chr6_9357781     AKia    C    T        0      0        2 
   6   chr6_9357781     AOna    C    T        0      0        2 
   6   chr6_9357781     ASom    C    T        0      0        2 
   6   chr6_9357781     HCab    C    T        1      2        2 
   6   chr6_9357781     HPrz    C    T        1      2        2 
   6   chr6_9357781     ZBoe    C    T        0      0        2 
   6   chr6_9357781     ZGre    C    T        0      0        2 
   6   chr6_9357781     ZHar    C    T        0      0        2 
   6   chr6_9357781   Sample    C    T        0      0        2 
   6   chr6_9360368     AAsi    T    C        0      0        2 
   6   chr6_9360368     AKia    T    C        0      0        2 
   6   chr6_9360368     AOna    T    C        0      0        2 
   6   chr6_9360368     ASom    T    C        0      0        2 
   6   chr6_9360368     HCab    T    C        0      0        2 
   6   chr6_9360368     HPrz    T    C      0.5      1        2 
   6   chr6_9360368     ZBoe    T    C        0      0        2 
   6   chr6_9360368     ZGre    T    C        0      0        2 
   6   chr6_9360368     ZHar    T    C        0      0        2 
   6   chr6_9360368   Sample    T    C        0      0        2 
   6   chr6_9373840     AAsi    A    G        0      0        2 
   6   chr6_9373840     AKia    A    G      0.5      1        2 
   6   chr6_9373840     AOna    A    G        0      0        2 
   6   chr6_9373840     ASom    A    G        0      0        2 
   6   chr6_9373840     HCab    A    G        0      0        2 
   6   chr6_9373840     HPrz    A    G        0      0        2 
   6   chr6_9373840     ZBoe    A    G        0      0        2 
   6   chr6_9373840     ZGre    A    G        0      0        2 
   6   chr6_9373840     ZHar    A    G        0      0        2 
   6   chr6_9373840   Sample    A    G        0      0        2 
   6   chr6_9380904     AAsi    C    T        0      0        2 
   6   chr6_9380904     AKia    C    T        0      0        2 
   6   chr6_9380904     AOna    C    T        0      0        2 
   6   chr6_9380904     ASom    C    T        0      0        2 
   6   chr6_9380904     HCab    C    T        0      0        2 
   6   chr6_9380904     HPrz    C    T        0      0        2 
   6   chr6_9380904     ZBoe    C    T      0.5      1        2 
   6   chr6_9380904     ZGre    C    T        0      0        2 
   6   chr6_9380904     ZHar    C    T        0      0        2 
   6   chr6_9380904   Sample    C    T        0      0        2 
   6   chr6_9384659     AAsi    C    G        0      0        2 
   6   chr6_9384659     AKia    C    G        0      0        2 
   6   chr6_9384659     AOna    C    G        0      0        2 
   6   chr6_9384659     ASom    C    G        0      0        2 
   6   chr6_9384659     HCab    C    G        0      0        2 
   6   chr6_9384659     HPrz    C    G        0      0        2 
   6   chr6_9384659     ZBoe    C    G        0      0        2 
   6   chr6_9384659     ZGre    C    G        0      0        2 
   6   chr6_9384659     ZHar    C    G      0.5      1        2 
   6   chr6_9384659   Sample    C    G        0      0        2 
   6   chr6_9392276     AAsi    C    T        0      0        2 
   6   chr6_9392276     AKia    C    T        0      0        2 
   6   chr6_9392276     AOna    C    T        1      2        2 
   6   chr6_9392276     ASom    C    T        0      0        2 
   6   chr6_9392276     HCab    C    T        0      0        2 
   6   chr6_9392276     HPrz    C    T        0      0        2 
   6   chr6_9392276     ZBoe    C    T        0      0        2 
   6   chr6_9392276     ZGre    C    T        0      0        2 
   6   chr6_9392276     ZHar    C    T        0      0        2 
   6   chr6_9392276   Sample    C    T        0      0        2 
   6   chr6_9395198     AAsi    A    C        0      0        2 
   6   chr6_9395198     AKia    A    C        0      0        2 
   6   chr6_9395198     AOna    A    C        0      0        2 
   6   chr6_9395198     ASom    A    C        0      0        2 
   6   chr6_9395198     HCab    A    C        1      2        2 
   6   chr6_9395198     HPrz    A    C      0.5      1        2 
   6   chr6_9395198     ZBoe    A    C        0      0        2 
   6   chr6_9395198     ZGre    A    C        0      0        2 
   6   chr6_9395198     ZHar    A    C        0      0        2 
   6   chr6_9395198   Sample    A    C        0      0        2 
   6   chr6_9395345     AAsi    A    G        0      0        2 
   6   chr6_9395345     AKia    A    G        1      2        2 
   6   chr6_9395345     AOna    A    G      0.5      1        2 
   6   chr6_9395345     ASom    A    G        0      0        2 
   6   chr6_9395345     HCab    A    G        1      2        2 
   6   chr6_9395345     HPrz    A    G        1      2        2 
   6   chr6_9395345     ZBoe    A    G        0      0        2 
   6   chr6_9395345     ZGre    A    G        0      0        2 
   6   chr6_9395345     ZHar    A    G        0      0        2 
   6   chr6_9395345   Sample    A    G        0      0        2 
   6   chr6_9407082     AAsi    A    G        0      0        2 
   6   chr6_9407082     AKia    A    G        0      0        2 
   6   chr6_9407082     AOna    A    G        0      0        2 
   6   chr6_9407082     ASom    A    G        0      0        2 
   6   chr6_9407082     HCab    A    G        0      0        2 
   6   chr6_9407082     HPrz    A    G      0.5      1        2 
   6   chr6_9407082     ZBoe    A    G        0      0        2 
   6   chr6_9407082     ZGre    A    G        0      0        2 
   6   chr6_9407082     ZHar    A    G        0      0        2 
   6   chr6_9407082   Sample    A    G        0      0        2 
   6   chr6_9410297     AAsi    T    C        0      0        2 
   6   chr6_9410297     AKia    T    C        0      0        2 
   6   chr6_9410297     AOna    T    C        0      0        2 
   6   chr6_9410297     ASom    T    C        0      0        2 
   6   chr6_9410297     HCab    T    C        0      0        2 
   6   chr6_9410297     HPrz    T    C        0      0        2 
   6   chr6_9410297     ZBoe    T    C      0.5      1        2 
   6   chr6_9410297     ZGre    T    C        0      0        2 
   6   chr6_9410297     ZHar    T    C        0      0        2 
   6   chr6_9410297   Sample    T    C        0      0        2 
   6   chr6_9410496     AAsi    T    C        0      0        2 
   6   chr6_9410496     AKia    T    C        0      0        2 
   6   chr6_9410496     AOna    T    C        0      0        2 
   6   chr6_9410496     ASom    T    C      0.5      1        2 
   6   chr6_9410496     HCab    T    C        0      0        2 
   6   chr6_9410496     HPrz    T    C        0      0        2 
   6   chr6_9410496     ZBoe    T    C        0      0        2 
   6   chr6_9410496     ZGre    T    C        0      0        2 
   6   chr6_9410496     ZHar    T    C        0      0        2 
   6   chr6_9410496   Sample    T    C        0      0        2 
   6   chr6_9417774     AAsi    T    C        0      0        2 
   6   chr6_9417774     AKia    T    C        0      0        2 
   6   chr6_9417774     AOna    T    C        0      0        2 
   6   chr6_9417774     ASom    T    C        0      0        2 
   6   chr6_9417774     HCab    T    C        1      2        2 
   6   chr6_9417774     HPrz    T    C        1      2        2 
   6   chr6_9417774     ZBoe    T    C        0      0        2 
   6   chr6_9417774     ZGre    T    C        0      0        2 
   6   chr6_9417774     ZHar    T    C        0      0        2 
   6   chr6_9417774   Sample    T    C        0      0        2 
   6   chr6_9422251     AAsi    A    G        0      0        2 
   6   chr6_9422251     AKia    A    G        0      0        2 
   6   chr6_9422251     AOna    A    G        0      0        2 
   6   chr6_9422251     ASom    A    G        0      0        2 
   6   chr6_9422251     HCab    A    G        1      2        2 
   6   chr6_9422251     HPrz    A    G        1      2        2 
   6   chr6_9422251     ZBoe    A    G        0      0        2 
   6   chr6_9422251     ZGre    A    G        0      0        2 
   6   chr6_9422251     ZHar    A    G        0      0        2 
   6   chr6_9422251   Sample    A    G        0      0        2 
   6   chr6_9432416     AAsi    C    T        0      0        2 
   6   chr6_9432416     AKia    C    T        0      0        2 
   6   chr6_9432416     AOna    C    T        0      0        2 
   6   chr6_9432416     ASom    C    T        0      0        2 
   6   chr6_9432416     HCab    C    T        0      0        2 
   6   chr6_9432416     HPrz    C    T      0.5      1        2 
   6   chr6_9432416     ZBoe    C    T        0      0        2 
   6   chr6_9432416     ZGre    C    T        0      0        2 
   6   chr6_9432416     ZHar    C    T        0      0        2 
   6   chr6_9432416   Sample    C    T        0      0        2 
   6   chr6_9439111     AAsi    A    G        0      0        2 
   6   chr6_9439111     AKia    A    G        0      0        2 
   6   chr6_9439111     AOna    A    G        0      0        2 
   6   chr6_9439111     ASom    A    G        0      0        2 
   6   chr6_9439111     HCab    A    G        1      2        2 
   6   chr6_9439111     HPrz    A    G        1      2        2 
   6   chr6_9439111     ZBoe    A    G        0      0        2 
   6   chr6_9439111     ZGre    A    G        0      0        2 
   6   chr6_9439111     ZHar    A    G        0      0        2 
   6   chr6_9439111   Sample    A    G        0      0        2 
   6   chr6_9439558     AAsi    T    C        0      0        2 
   6   chr6_9439558     AKia    T    C        0      0        2 
   6   chr6_9439558     AOna    T    C        0      0        2 
   6   chr6_9439558     ASom    T    C      0.5      1        2 
   6   chr6_9439558     HCab    T    C        0      0        2 
   6   chr6_9439558     HPrz    T    C        0      0        2 
   6   chr6_9439558     ZBoe    T    C        0      0        2 
   6   chr6_9439558     ZGre    T    C        0      0        2 
   6   chr6_9439558     ZHar    T    C        0      0        2 
   6   chr6_9439558   Sample    T    C        0      0        2 
   6   chr6_9440640     AAsi    T    C        0      0        2 
   6   chr6_9440640     AKia    T    C      0.5      1        2 
   6   chr6_9440640     AOna    T    C      0.5      1        2 
   6   chr6_9440640     ASom    T    C        0      0        2 
   6   chr6_9440640     HCab    T    C        0      0        2 
   6   chr6_9440640     HPrz    T    C        0      0        2 
   6   chr6_9440640     ZBoe    T    C        0      0        2 
   6   chr6_9440640     ZGre    T    C        0      0        2 
   6   chr6_9440640     ZHar    T    C        0      0        2 
   6   chr6_9440640   Sample    T    C        0      0        2 
   6   chr6_9440867     AAsi    C    T        1      2        2 
   6   chr6_9440867     AKia    C    T        0      0        2 
   6   chr6_9440867     AOna    C    T        0      0        2 
   6   chr6_9440867     ASom    C    T        0      0        2 
   6   chr6_9440867     HCab    C    T        0      0        2 
   6   chr6_9440867     HPrz    C    T        0      0        2 
   6   chr6_9440867     ZBoe    C    T        0      0        2 
   6   chr6_9440867     ZGre    C    T        0      0        2 
   6   chr6_9440867     ZHar    C    T        0      0        2 
   6   chr6_9440867   Sample    C    T        1      2        2 
   6   chr6_9444059     AAsi    A    G        0      0        2 
   6   chr6_9444059     AKia    A    G        1      2        2 
   6   chr6_9444059     AOna    A    G        1      2        2 
   6   chr6_9444059     ASom    A    G        0      0        2 
   6   chr6_9444059     HCab    A    G        0      0        2 
   6   chr6_9444059     HPrz    A    G        0      0        2 
   6   chr6_9444059     ZBoe    A    G        0      0        2 
   6   chr6_9444059     ZGre    A    G        0      0        2 
   6   chr6_9444059     ZHar    A    G      0.5      1        2 
   6   chr6_9444059   Sample    A    G        0      0        2 
   6   chr6_9444168     AAsi    C    G        0      0        2 
   6   chr6_9444168     AKia    C    G        0      0        2 
   6   chr6_9444168     AOna    C    G        0      0        2 
   6   chr6_9444168     ASom    C    G        0      0        2 
   6   chr6_9444168     HCab    C    G        0      0        2 
   6   chr6_9444168     HPrz    C    G      0.5      1        2 
   6   chr6_9444168     ZBoe    C    G        0      0        2 
   6   chr6_9444168     ZGre    C    G        0      0        2 
   6   chr6_9444168     ZHar    C    G        0      0        2 
   6   chr6_9444168   Sample    C    G        0      0        2 
   6   chr6_9445662     AAsi    G    C        0      0        2 
   6   chr6_9445662     AKia    G    C        0      0        2 
   6   chr6_9445662     AOna    G    C      0.5      1        2 
   6   chr6_9445662     ASom    G    C        0      0        2 
   6   chr6_9445662     HCab    G    C        0      0        2 
   6   chr6_9445662     HPrz    G    C        0      0        2 
   6   chr6_9445662     ZBoe    G    C        0      0        2 
   6   chr6_9445662     ZGre    G    C        0      0        2 
   6   chr6_9445662     ZHar    G    C        0      0        2 
   6   chr6_9445662   Sample    G    C        0      0        2 
   6   chr6_9446924     AAsi    A    G        0      0        2 
   6   chr6_9446924     AKia    A    G        0      0        2 
   6   chr6_9446924     AOna    A    G        0      0        2 
   6   chr6_9446924     ASom    A    G      0.5      1        2 
   6   chr6_9446924     HCab    A    G        1      2        2 
   6   chr6_9446924     HPrz    A    G        1      2        2 
   6   chr6_9446924     ZBoe    A    G        0      0        2 
   6   chr6_9446924     ZGre    A    G        0      0        2 
   6   chr6_9446924     ZHar    A    G        0      0        2 
   6   chr6_9446924   Sample    A    G        0      0        2 
   6   chr6_9457817     AAsi    G    T        0      0        2 
   6   chr6_9457817     AKia    G    T        0      0        2 
   6   chr6_9457817     AOna    G    T        0      0        2 
   6   chr6_9457817     ASom    G    T        0      0        2 
   6   chr6_9457817     HCab    G    T        0      0        2 
   6   chr6_9457817     HPrz    G    T        0      0        2 
   6   chr6_9457817     ZBoe    G    T        1      2        2 
   6   chr6_9457817     ZGre    G    T        0      0        2 
   6   chr6_9457817     ZHar    G    T        0      0        2 
   6   chr6_9457817   Sample    G    T        0      0        2 
   6   chr6_9461655     AAsi    G    A        0      0        2 
   6   chr6_9461655     AKia    G    A        0      0        2 
   6   chr6_9461655     AOna    G    A        0      0        2 
   6   chr6_9461655     ASom    G    A        0      0        2 
   6   chr6_9461655     HCab    G    A        1      2        2 
   6   chr6_9461655     HPrz    G    A        1      2        2 
   6   chr6_9461655     ZBoe    G    A        0      0        2 
   6   chr6_9461655     ZGre    G    A        0      0        2 
   6   chr6_9461655     ZHar    G    A        0      0        2 
   6   chr6_9461655   Sample    G    A        0      0        2 
   6   chr6_9463414     AAsi    A    G        0      0        2 
   6   chr6_9463414     AKia    A    G        0      0        2 
   6   chr6_9463414     AOna    A    G        0      0        2 
   6   chr6_9463414     ASom    A    G      0.5      1        2 
   6   chr6_9463414     HCab    A    G        0      0        2 
   6   chr6_9463414     HPrz    A    G        0      0        2 
   6   chr6_9463414     ZBoe    A    G        0      0        2 
   6   chr6_9463414     ZGre    A    G        0      0        2 
   6   chr6_9463414     ZHar    A    G        0      0        2 
   6   chr6_9463414   Sample    A    G        0      0        2 
   6   chr6_9465509     AAsi    A    C        0      0        2 
   6   chr6_9465509     AKia    A    C        0      0        2 
   6   chr6_9465509     AOna    A    C        0      0        2 
   6   chr6_9465509     ASom    A    C        1      2        2 
   6   chr6_9465509     HCab    A    C        0      0        2 
   6   chr6_9465509     HPrz    A    C        0      0        2 
   6   chr6_9465509     ZBoe    A    C        0      0        2 
   6   chr6_9465509     ZGre    A    C        0      0        2 
   6   chr6_9465509     ZHar    A    C        0      0        2 
   6   chr6_9465509   Sample    A    C        0      0        2 
   6   chr6_9473888     AAsi    T    C        0      0        2 
   6   chr6_9473888     AKia    T    C        0      0        2 
   6   chr6_9473888     AOna    T    C        0      0        2 
   6   chr6_9473888     ASom    T    C      0.5      1        2 
   6   chr6_9473888     HCab    T    C        0      0        2 
   6   chr6_9473888     HPrz    T    C        0      0        2 
   6   chr6_9473888     ZBoe    T    C        0      0        2 
   6   chr6_9473888     ZGre    T    C        0      0        2 
   6   chr6_9473888     ZHar    T    C        0      0        2 
   6   chr6_9473888   Sample    T    C        0      0        2 
   6   chr6_9480758     AAsi    A    G        0      0        2 
   6   chr6_9480758     AKia    A    G        1      2        2 
   6   chr6_9480758     AOna    A    G        1      2        2 
   6   chr6_9480758     ASom    A    G        0      0        2 
   6   chr6_9480758     HCab    A    G        0      0        2 
   6   chr6_9480758     HPrz    A    G        0      0        2 
   6   chr6_9480758     ZBoe    A    G        0      0        2 
   6   chr6_9480758     ZGre    A    G        0      0        2 
   6   chr6_9480758     ZHar    A    G        0      0        2 
   6   chr6_9480758   Sample    A    G        0      0        2 
   6   chr6_9480822     AAsi    G    A        0      0        2 
   6   chr6_9480822     AKia    G    A        0      0        2 
   6   chr6_9480822     AOna    G    A        0      0        2 
   6   chr6_9480822     ASom    G    A        0      0        2 
   6   chr6_9480822     HCab    G    A        1      2        2 
   6   chr6_9480822     HPrz    G    A        1      2        2 
   6   chr6_9480822     ZBoe    G    A        0      0        2 
   6   chr6_9480822     ZGre    G    A        0      0        2 
   6   chr6_9480822     ZHar    G    A        0      0        2 
   6   chr6_9480822   Sample    G    A        0      0        2 
   6   chr6_9482936     AAsi    A    G        0      0        2 
   6   chr6_9482936     AKia    A    G        0      0        2 
   6   chr6_9482936     AOna    A    G        0      0        2 
   6   chr6_9482936     ASom    A    G        0      0        2 
   6   chr6_9482936     HCab    A    G        1      2        2 
   6   chr6_9482936     HPrz    A    G        1      2        2 
   6   chr6_9482936     ZBoe    A    G        0      0        2 
   6   chr6_9482936     ZGre    A    G        0      0        2 
   6   chr6_9482936     ZHar    A    G        0      0        2 
   6   chr6_9482936   Sample    A    G        0      0        2 
   6   chr6_9489031     AAsi    A    C        0      0        2 
   6   chr6_9489031     AKia    A    C        0      0        2 
   6   chr6_9489031     AOna    A    C        0      0        2 
   6   chr6_9489031     ASom    A    C        0      0        2 
   6   chr6_9489031     HCab    A    C        0      0        2 
   6   chr6_9489031     HPrz    A    C        0      0        2 
   6   chr6_9489031     ZBoe    A    C        0      0        2 
   6   chr6_9489031     ZGre    A    C      0.5      1        2 
   6   chr6_9489031     ZHar    A    C        0      0        2 
   6   chr6_9489031   Sample    A    C        0      0        2 
   6   chr6_9490390     AAsi    C    T        0      0        2 
   6   chr6_9490390     AKia    C    T        0      0        2 
   6   chr6_9490390     AOna    C    T        0      0        2 
   6   chr6_9490390     ASom    C    T        0      0        2 
   6   chr6_9490390     HCab    C    T        0      0        2 
   6   chr6_9490390     HPrz    C    T        0      0        2 
   6   chr6_9490390     ZBoe    C    T        0      0        2 
   6   chr6_9490390     ZGre    C    T        0      0        2 
   6   chr6_9490390     ZHar    C    T      0.5      1        2 
   6   chr6_9490390   Sample    C    T        0      0        2 
   6   chr6_9493996     AAsi    G    A        0      0        2 
   6   chr6_9493996     AKia    G    A        0      0        2 
   6   chr6_9493996     AOna    G    A        0      0        2 
   6   chr6_9493996     ASom    G    A      0.5      1        2 
   6   chr6_9493996     HCab    G    A        0      0        2 
   6   chr6_9493996     HPrz    G    A        0      0        2 
   6   chr6_9493996     ZBoe    G    A        0      0        2 
   6   chr6_9493996     ZGre    G    A        0      0        2 
   6   chr6_9493996     ZHar    G    A        0      0        2 
   6   chr6_9493996   Sample    G    A        0      0        2 
   6   chr6_9495317     AAsi    C    A        0      0        2 
   6   chr6_9495317     AKia    C    A        0      0        2 
   6   chr6_9495317     AOna    C    A        0      0        2 
   6   chr6_9495317     ASom    C    A        0      0        2 
   6   chr6_9495317     HCab    C    A      0.5      1        2 
   6   chr6_9495317     HPrz    C    A        1      2        2 
   6   chr6_9495317     ZBoe    C    A        0      0        2 
   6   chr6_9495317     ZGre    C    A        0      0        2 
   6   chr6_9495317     ZHar    C    A        0      0        2 
   6   chr6_9495317   Sample    C    A        0      0        2 
   6   chr6_9499771     AAsi    A    C        0      0        2 
   6   chr6_9499771     AKia    A    C        0      0        2 
   6   chr6_9499771     AOna    A    C        0      0        2 
   6   chr6_9499771     ASom    A    C        0      0        2 
   6   chr6_9499771     HCab    A    C      0.5      1        2 
   6   chr6_9499771     HPrz    A    C        0      0        2 
   6   chr6_9499771     ZBoe    A    C        0      0        2 
   6   chr6_9499771     ZGre    A    C        0      0        2 
   6   chr6_9499771     ZHar    A    C        0      0        2 
   6   chr6_9499771   Sample    A    C        0      0        2 
   6   chr6_9500236     AAsi    T    A        0      0        2 
   6   chr6_9500236     AKia    T    A        0      0        2 
   6   chr6_9500236     AOna    T    A      0.5      1        2 
   6   chr6_9500236     ASom    T    A        0      0        2 
   6   chr6_9500236     HCab    T    A        0      0        2 
   6   chr6_9500236     HPrz    T    A        0      0        2 
   6   chr6_9500236     ZBoe    T    A        0      0        2 
   6   chr6_9500236     ZGre    T    A        0      0        2 
   6   chr6_9500236     ZHar    T    A        0      0        2 
   6   chr6_9500236   Sample    T    A        0      0        2 
   6   chr6_9502091     AAsi    G    C        0      0        2 
   6   chr6_9502091     AKia    G    C        0      0        2 
   6   chr6_9502091     AOna    G    C        0      0        2 
   6   chr6_9502091     ASom    G    C        0      0        2 
   6   chr6_9502091     HCab    G    C        0      0        2 
   6   chr6_9502091     HPrz    G    C        0      0        2 
   6   chr6_9502091     ZBoe    G    C        0      0        2 
   6   chr6_9502091     ZGre    G    C      0.5      1        2 
   6   chr6_9502091     ZHar    G    C        0      0        2 
   6   chr6_9502091   Sample    G    C        0      0        2 
   6   chr6_9503021     AAsi    G    A      0.5      1        2 
   6   chr6_9503021     AKia    G    A        0      0        2 
   6   chr6_9503021     AOna    G    A        0      0        2 
   6   chr6_9503021     ASom    G    A      0.5      1        2 
   6   chr6_9503021     HCab    G    A        0      0        2 
   6   chr6_9503021     HPrz    G    A        0      0        2 
   6   chr6_9503021     ZBoe    G    A        0      0        2 
   6   chr6_9503021     ZGre    G    A        0      0        2 
   6   chr6_9503021     ZHar    G    A        0      0        2 
   6   chr6_9503021   Sample    G    A        0      0        2 
   6   chr6_9503097     AAsi    G    C        0      0        2 
   6   chr6_9503097     AKia    G    C        0      0        2 
   6   chr6_9503097     AOna    G    C        0      0        2 
   6   chr6_9503097     ASom    G    C        0      0        2 
   6   chr6_9503097     HCab    G    C        0      0        2 
   6   chr6_9503097     HPrz    G    C        0      0        2 
   6   chr6_9503097     ZBoe    G    C      0.5      1        2 
   6   chr6_9503097     ZGre    G    C        0      0        2 
   6   chr6_9503097     ZHar    G    C        0      0        2 
   6   chr6_9503097   Sample    G    C        0      0        2 
   6   chr6_9508610     AAsi    G    T      0.5      1        2 
   6   chr6_9508610     AKia    G    T        0      0        2 
   6   chr6_9508610     AOna    G    T        0      0        2 
   6   chr6_9508610     ASom    G    T      0.5      1        2 
   6   chr6_9508610     HCab    G    T        0      0        2 
   6   chr6_9508610     HPrz    G    T        0      0        2 
   6   chr6_9508610     ZBoe    G    T        0      0        2 
   6   chr6_9508610     ZGre    G    T        0      0        2 
   6   chr6_9508610     ZHar    G    T        0      0        2 
   6   chr6_9508610   Sample    G    T        0      0        2 
   6   chr6_9516948     AAsi    C    T        0      0        2 
   6   chr6_9516948     AKia    C    T        0      0        2 
   6   chr6_9516948     AOna    C    T        0      0        2 
   6   chr6_9516948     ASom    C    T        0      0        2 
   6   chr6_9516948     HCab    C    T        1      2        2 
   6   chr6_9516948     HPrz    C    T        1      2        2 
   6   chr6_9516948     ZBoe    C    T        0      0        2 
   6   chr6_9516948     ZGre    C    T        0      0        2 
   6   chr6_9516948     ZHar    C    T        0      0        2 
   6   chr6_9516948   Sample    C    T        0      0        2 
   6   chr6_9519212     AAsi    T    C        0      0        2 
   6   chr6_9519212     AKia    T    C        0      0        2 
   6   chr6_9519212     AOna    T    C        0      0        2 
   6   chr6_9519212     ASom    T    C        0      0        2 
   6   chr6_9519212     HCab    T    C        1      2        2 
   6   chr6_9519212     HPrz    T    C        1      2        2 
   6   chr6_9519212     ZBoe    T    C        0      0        2 
   6   chr6_9519212     ZGre    T    C        0      0        2 
   6   chr6_9519212     ZHar    T    C        0      0        2 
   6   chr6_9519212   Sample    T    C        0      0        2 
   6   chr6_9519285     AAsi    T    G        0      0        2 
   6   chr6_9519285     AKia    T    G        0      0        2 
   6   chr6_9519285     AOna    T    G        0      0        2 
   6   chr6_9519285     ASom    T    G        0      0        2 
   6   chr6_9519285     HCab    T    G        1      2        2 
   6   chr6_9519285     HPrz    T    G        1      2        2 
   6   chr6_9519285     ZBoe    T    G        0      0        2 
   6   chr6_9519285     ZGre    T    G        0      0        2 
   6   chr6_9519285     ZHar    T    G        0      0        2 
   6   chr6_9519285   Sample    T    G        0      0        2 
   6   chr6_9522955     AAsi    C    A        0      0        2 
   6   chr6_9522955     AKia    C    A        1      2        2 
   6   chr6_9522955     AOna    C    A        0      0        2 
   6   chr6_9522955     ASom    C    A        0      0        2 
   6   chr6_9522955     HCab    C    A        0      0        2 
   6   chr6_9522955     HPrz    C    A        0      0        2 
   6   chr6_9522955     ZBoe    C    A        0      0        2 
   6   chr6_9522955     ZGre    C    A        0      0        2 
   6   chr6_9522955     ZHar    C    A        0      0        2 
   6   chr6_9522955   Sample    C    A        0      0        2 
   6   chr6_9527699     AAsi    A    G        0      0        2 
   6   chr6_9527699     AKia    A    G        0      0        2 
   6   chr6_9527699     AOna    A    G        0      0        2 
   6   chr6_9527699     ASom    A    G        0      0        2 
   6   chr6_9527699     HCab    A    G        0      0        2 
   6   chr6_9527699     HPrz    A    G        0      0        2 
   6   chr6_9527699     ZBoe    A    G        1      2        2 
   6   chr6_9527699     ZGre    A    G        0      0        2 
   6   chr6_9527699     ZHar    A    G        0      0        2 
   6   chr6_9527699   Sample    A    G        0      0        2 
   6   chr6_9541541     AAsi    A    G        0      0        2 
   6   chr6_9541541     AKia    A    G        0      0        2 
   6   chr6_9541541     AOna    A    G        0      0        2 
   6   chr6_9541541     ASom    A    G        0      0        2 
   6   chr6_9541541     HCab    A    G        1      2        2 
   6   chr6_9541541     HPrz    A    G        1      2        2 
   6   chr6_9541541     ZBoe    A    G        0      0        2 
   6   chr6_9541541     ZGre    A    G        0      0        2 
   6   chr6_9541541     ZHar    A    G        0      0        2 
   6   chr6_9541541   Sample    A    G        0      0        2 
   6   chr6_9544407     AAsi    G    T        0      0        2 
   6   chr6_9544407     AKia    G    T        0      0        2 
   6   chr6_9544407     AOna    G    T        0      0        2 
   6   chr6_9544407     ASom    G    T        0      0        2 
   6   chr6_9544407     HCab    G    T        1      2        2 
   6   chr6_9544407     HPrz    G    T        1      2        2 
   6   chr6_9544407     ZBoe    G    T        0      0        2 
   6   chr6_9544407     ZGre    G    T        0      0        2 
   6   chr6_9544407     ZHar    G    T        0      0        2 
   6   chr6_9544407   Sample    G    T        0      0        2 
   6   chr6_9552530     AAsi    G    A        0      0        2 
   6   chr6_9552530     AKia    G    A        0      0        2 
   6   chr6_9552530     AOna    G    A        0      0        2 
   6   chr6_9552530     ASom    G    A        0      0        2 
   6   chr6_9552530     HCab    G    A        0      0        2 
   6   chr6_9552530     HPrz    G    A        0      0        2 
   6   chr6_9552530     ZBoe    G    A      0.5      1        2 
   6   chr6_9552530     ZGre    G    A        0      0        2 
   6   chr6_9552530     ZHar    G    A        0      0        2 
   6   chr6_9552530   Sample    G    A        0      0        2 
   6   chr6_9552791     AAsi    G    A        0      0        2 
   6   chr6_9552791     AKia    G    A        0      0        2 
   6   chr6_9552791     AOna    G    A        0      0        2 
   6   chr6_9552791     ASom    G    A        0      0        2 
   6   chr6_9552791     HCab    G    A        1      2        2 
   6   chr6_9552791     HPrz    G    A        1      2        2 
   6   chr6_9552791     ZBoe    G    A        0      0        2 
   6   chr6_9552791     ZGre    G    A        0      0        2 
   6   chr6_9552791     ZHar    G    A        0      0        2 
   6   chr6_9552791   Sample    G    A        0      0        2 
   6   chr6_9553656     AAsi    G    A        0      0        2 
   6   chr6_9553656     AKia    G    A        0      0        2 
   6   chr6_9553656     AOna    G    A        0      0        2 
   6   chr6_9553656     ASom    G    A        0      0        2 
   6   chr6_9553656     HCab    G    A        1      2        2 
   6   chr6_9553656     HPrz    G    A        1      2        2 
   6   chr6_9553656     ZBoe    G    A        0      0        2 
   6   chr6_9553656     ZGre    G    A        0      0        2 
   6   chr6_9553656     ZHar    G    A        0      0        2 
   6   chr6_9553656   Sample    G    A        0      0        2 
   6   chr6_9553736     AAsi    T    C        0      0        2 
   6   chr6_9553736     AKia    T    C        0      0        2 
   6   chr6_9553736     AOna    T    C        0      0        2 
   6   chr6_9553736     ASom    T    C      0.5      1        2 
   6   chr6_9553736     HCab    T    C        0      0        2 
   6   chr6_9553736     HPrz    T    C        0      0        2 
   6   chr6_9553736     ZBoe    T    C        0      0        2 
   6   chr6_9553736     ZGre    T    C        0      0        2 
   6   chr6_9553736     ZHar    T    C        0      0        2 
   6   chr6_9553736   Sample    T    C        0      0        2 
   6   chr6_9554885     AAsi    G    A        0      0        2 
   6   chr6_9554885     AKia    G    A        0      0        2 
   6   chr6_9554885     AOna    G    A      0.5      1        2 
   6   chr6_9554885     ASom    G    A        0      0        2 
   6   chr6_9554885     HCab    G    A        0      0        2 
   6   chr6_9554885     HPrz    G    A        0      0        2 
   6   chr6_9554885     ZBoe    G    A        0      0        2 
   6   chr6_9554885     ZGre    G    A        0      0        2 
   6   chr6_9554885     ZHar    G    A        0      0        2 
   6   chr6_9554885   Sample    G    A        0      0        2 
   6   chr6_9562516     AAsi    A    G        0      0        2 
   6   chr6_9562516     AKia    A    G        0      0        2 
   6   chr6_9562516     AOna    A    G      0.5      1        2 
   6   chr6_9562516     ASom    A    G        0      0        2 
   6   chr6_9562516     HCab    A    G        0      0        2 
   6   chr6_9562516     HPrz    A    G        0      0        2 
   6   chr6_9562516     ZBoe    A    G        0      0        2 
   6   chr6_9562516     ZGre    A    G        0      0        2 
   6   chr6_9562516     ZHar    A    G        0      0        2 
   6   chr6_9562516   Sample    A    G        0      0        2 
   6   chr6_9571057     AAsi    T    C        0      0        2 
   6   chr6_9571057     AKia    T    C        0      0        2 
   6   chr6_9571057     AOna    T    C        0      0        2 
   6   chr6_9571057     ASom    T    C        0      0        2 
   6   chr6_9571057     HCab    T    C        1      2        2 
   6   chr6_9571057     HPrz    T    C        1      2        2 
   6   chr6_9571057     ZBoe    T    C        0      0        2 
   6   chr6_9571057     ZGre    T    C        0      0        2 
   6   chr6_9571057     ZHar    T    C        0      0        2 
   6   chr6_9571057   Sample    T    C        0      0        2 
   6   chr6_9575753     AAsi    G    T        0      0        2 
   6   chr6_9575753     AKia    G    T      0.5      1        2 
   6   chr6_9575753     AOna    G    T        0      0        2 
   6   chr6_9575753     ASom    G    T        0      0        2 
   6   chr6_9575753     HCab    G    T        0      0        2 
   6   chr6_9575753     HPrz    G    T        0      0        2 
   6   chr6_9575753     ZBoe    G    T        0      0        2 
   6   chr6_9575753     ZGre    G    T        0      0        2 
   6   chr6_9575753     ZHar    G    T        0      0        2 
   6   chr6_9575753   Sample    G    T        0      0        2 
   6   chr6_9580530     AAsi    C    T        0      0        2 
   6   chr6_9580530     AKia    C    T        0      0        2 
   6   chr6_9580530     AOna    C    T        0      0        2 
   6   chr6_9580530     ASom    C    T        0      0        2 
   6   chr6_9580530     HCab    C    T        0      0        2 
   6   chr6_9580530     HPrz    C    T        0      0        2 
   6   chr6_9580530     ZBoe    C    T        1      2        2 
   6   chr6_9580530     ZGre    C    T        1      2        2 
   6   chr6_9580530     ZHar    C    T        1      2        2 
   6   chr6_9580530   Sample    C    T        0      0        2 
   6   chr6_9581310     AAsi    T    G        0      0        2 
   6   chr6_9581310     AKia    T    G        0      0        2 
   6   chr6_9581310     AOna    T    G        0      0        2 
   6   chr6_9581310     ASom    T    G        0      0        2 
   6   chr6_9581310     HCab    T    G        0      0        2 
   6   chr6_9581310     HPrz    T    G        0      0        2 
   6   chr6_9581310     ZBoe    T    G        1      2        2 
   6   chr6_9581310     ZGre    T    G        1      2        2 
   6   chr6_9581310     ZHar    T    G        1      2        2 
   6   chr6_9581310   Sample    T    G        0      0        2 
   6   chr6_9581665     AAsi    C    G        0      0        2 
   6   chr6_9581665     AKia    C    G      0.5      1        2 
   6   chr6_9581665     AOna    C    G      0.5      1        2 
   6   chr6_9581665     ASom    C    G        0      0        2 
   6   chr6_9581665     HCab    C    G        0      0        2 
   6   chr6_9581665     HPrz    C    G        0      0        2 
   6   chr6_9581665     ZBoe    C    G        0      0        2 
   6   chr6_9581665     ZGre    C    G        0      0        2 
   6   chr6_9581665     ZHar    C    G        0      0        2 
   6   chr6_9581665   Sample    C    G        0      0        2 
   6   chr6_9582688     AAsi    C    G        0      0        2 
   6   chr6_9582688     AKia    C    G        1      2        2 
   6   chr6_9582688     AOna    C    G        1      2        2 
   6   chr6_9582688     ASom    C    G        0      0        2 
   6   chr6_9582688     HCab    C    G        0      0        2 
   6   chr6_9582688     HPrz    C    G        0      0        2 
   6   chr6_9582688     ZBoe    C    G        0      0        2 
   6   chr6_9582688     ZGre    C    G        0      0        2 
   6   chr6_9582688     ZHar    C    G        0      0        2 
   6   chr6_9582688   Sample    C    G        0      0        2 
   6   chr6_9583768     AAsi    G    A        0      0        2 
   6   chr6_9583768     AKia    G    A        0      0        2 
   6   chr6_9583768     AOna    G    A      0.5      1        2 
   6   chr6_9583768     ASom    G    A        0      0        2 
   6   chr6_9583768     HCab    G    A        0      0        2 
   6   chr6_9583768     HPrz    G    A        0      0        2 
   6   chr6_9583768     ZBoe    G    A        0      0        2 
   6   chr6_9583768     ZGre    G    A        0      0        2 
   6   chr6_9583768     ZHar    G    A        0      0        2 
   6   chr6_9583768   Sample    G    A        0      0        2 
   6   chr6_9584702     AAsi    A    G        0      0        2 
   6   chr6_9584702     AKia    A    G        0      0        2 
   6   chr6_9584702     AOna    A    G      0.5      1        2 
   6   chr6_9584702     ASom    A    G        0      0        2 
   6   chr6_9584702     HCab    A    G        0      0        2 
   6   chr6_9584702     HPrz    A    G        0      0        2 
   6   chr6_9584702     ZBoe    A    G        0      0        2 
   6   chr6_9584702     ZGre    A    G        0      0        2 
   6   chr6_9584702     ZHar    A    G        0      0        2 
   6   chr6_9584702   Sample    A    G        0      0        2 
   6   chr6_9593698     AAsi    C    T        0      0        2 
   6   chr6_9593698     AKia    C    T      0.5      1        2 
   6   chr6_9593698     AOna    C    T        1      2        2 
   6   chr6_9593698     ASom    C    T        0      0        2 
   6   chr6_9593698     HCab    C    T        1      2        2 
   6   chr6_9593698     HPrz    C    T        1      2        2 
   6   chr6_9593698     ZBoe    C    T        0      0        2 
   6   chr6_9593698     ZGre    C    T        0      0        2 
   6   chr6_9593698     ZHar    C    T        0      0        2 
   6   chr6_9593698   Sample    C    T        0      0        2 
   6   chr6_9594760     AAsi    G    A        0      0        2 
   6   chr6_9594760     AKia    G    A        0      0        2 
   6   chr6_9594760     AOna    G    A        0      0        2 
   6   chr6_9594760     ASom    G    A        0      0        2 
   6   chr6_9594760     HCab    G    A        1      2        2 
   6   chr6_9594760     HPrz    G    A        1      2        2 
   6   chr6_9594760     ZBoe    G    A        0      0        2 
   6   chr6_9594760     ZGre    G    A        0      0        2 
   6   chr6_9594760     ZHar    G    A        0      0        2 
   6   chr6_9594760   Sample    G    A        0      0        2 
   6   chr6_9596916     AAsi    A    T        0      0        2 
   6   chr6_9596916     AKia    A    T        0      0        2 
   6   chr6_9596916     AOna    A    T        0      0        2 
   6   chr6_9596916     ASom    A    T        0      0        2 
   6   chr6_9596916     HCab    A    T        0      0        2 
   6   chr6_9596916     HPrz    A    T        0      0        2 
   6   chr6_9596916     ZBoe    A    T        0      0        2 
   6   chr6_9596916     ZGre    A    T        0      0        2 
   6   chr6_9596916     ZHar    A    T        1      2        2 
   6   chr6_9596916   Sample    A    T        0      0        2 
   6   chr6_9597755     AAsi    G    A        0      0        2 
   6   chr6_9597755     AKia    G    A        0      0        2 
   6   chr6_9597755     AOna    G    A        0      0        2 
   6   chr6_9597755     ASom    G    A        0      0        2 
   6   chr6_9597755     HCab    G    A        0      0        2 
   6   chr6_9597755     HPrz    G    A        0      0        2 
   6   chr6_9597755     ZBoe    G    A        0      0        2 
   6   chr6_9597755     ZGre    G    A        1      2        2 
   6   chr6_9597755     ZHar    G    A        0      0        2 
   6   chr6_9597755   Sample    G    A        0      0        2 
   6   chr6_9609343     AAsi    T    C        0      0        2 
   6   chr6_9609343     AKia    T    C        0      0        2 
   6   chr6_9609343     AOna    T    C        0      0        2 
   6   chr6_9609343     ASom    T    C      0.5      1        2 
   6   chr6_9609343     HCab    T    C        0      0        2 
   6   chr6_9609343     HPrz    T    C        0      0        2 
   6   chr6_9609343     ZBoe    T    C        0      0        2 
   6   chr6_9609343     ZGre    T    C        0      0        2 
   6   chr6_9609343     ZHar    T    C        0      0        2 
   6   chr6_9609343   Sample    T    C        0      0        2 
   6   chr6_9609727     AAsi    A    G        1      2        2 
   6   chr6_9609727     AKia    A    G        0      0        2 
   6   chr6_9609727     AOna    A    G        0      0        2 
   6   chr6_9609727     ASom    A    G        0      0        2 
   6   chr6_9609727     HCab    A    G        0      0        2 
   6   chr6_9609727     HPrz    A    G        0      0        2 
   6   chr6_9609727     ZBoe    A    G        0      0        2 
   6   chr6_9609727     ZGre    A    G        0      0        2 
   6   chr6_9609727     ZHar    A    G        0      0        2 
   6   chr6_9609727   Sample    A    G        0      0        2 
   6   chr6_9613724     AAsi    C    T        0      0        2 
   6   chr6_9613724     AKia    C    T        0      0        2 
   6   chr6_9613724     AOna    C    T        0      0        2 
   6   chr6_9613724     ASom    C    T        0      0        2 
   6   chr6_9613724     HCab    C    T        0      0        2 
   6   chr6_9613724     HPrz    C    T        0      0        2 
   6   chr6_9613724     ZBoe    C    T      0.5      1        2 
   6   chr6_9613724     ZGre    C    T        0      0        2 
   6   chr6_9613724     ZHar    C    T        0      0        2 
   6   chr6_9613724   Sample    C    T        0      0        2 
   6   chr6_9614026     AAsi    G    A        0      0        2 
   6   chr6_9614026     AKia    G    A        0      0        2 
   6   chr6_9614026     AOna    G    A        0      0        2 
   6   chr6_9614026     ASom    G    A        0      0        2 
   6   chr6_9614026     HCab    G    A        0      0        2 
   6   chr6_9614026     HPrz    G    A        0      0        2 
   6   chr6_9614026     ZBoe    G    A        0      0        2 
   6   chr6_9614026     ZGre    G    A        0      0        2 
   6   chr6_9614026     ZHar    G    A      0.5      1        2 
   6   chr6_9614026   Sample    G    A        0      0        2 
   6   chr6_9615387     AAsi    C    G        0      0        2 
   6   chr6_9615387     AKia    C    G        0      0        2 
   6   chr6_9615387     AOna    C    G        0      0        2 
   6   chr6_9615387     ASom    C    G        0      0        2 
   6   chr6_9615387     HCab    C    G        1      2        2 
   6   chr6_9615387     HPrz    C    G        1      2        2 
   6   chr6_9615387     ZBoe    C    G        0      0        2 
   6   chr6_9615387     ZGre    C    G        0      0        2 
   6   chr6_9615387     ZHar    C    G        0      0        2 
   6   chr6_9615387   Sample    C    G        0      0        2 
   6   chr6_9621058     AAsi    T    G      0.5      1        2 
   6   chr6_9621058     AKia    T    G        0      0        2 
   6   chr6_9621058     AOna    T    G        0      0        2 
   6   chr6_9621058     ASom    T    G      0.5      1        2 
   6   chr6_9621058     HCab    T    G        0      0        2 
   6   chr6_9621058     HPrz    T    G        0      0        2 
   6   chr6_9621058     ZBoe    T    G        0      0        2 
   6   chr6_9621058     ZGre    T    G        0      0        2 
   6   chr6_9621058     ZHar    T    G        0      0        2 
   6   chr6_9621058   Sample    T    G        0      0        2 
   6   chr6_9623059     AAsi    T    C      0.5      1        2 
   6   chr6_9623059     AKia    T    C        0      0        2 
   6   chr6_9623059     AOna    T    C        0      0        2 
   6   chr6_9623059     ASom    T    C      0.5      1        2 
   6   chr6_9623059     HCab    T    C        0      0        2 
   6   chr6_9623059     HPrz    T    C        0      0        2 
   6   chr6_9623059     ZBoe    T    C        0      0        2 
   6   chr6_9623059     ZGre    T    C        0      0        2 
   6   chr6_9623059     ZHar    T    C        0      0        2 
   6   chr6_9623059   Sample    T    C        0      0        2 
   6   chr6_9628956     AAsi    T    C        1      2        2 
   6   chr6_9628956     AKia    T    C        0      0        2 
   6   chr6_9628956     AOna    T    C        0      0        2 
   6   chr6_9628956     ASom    T    C        1      2        2 
   6   chr6_9628956     HCab    T    C        0      0        2 
   6   chr6_9628956     HPrz    T    C        0      0        2 
   6   chr6_9628956     ZBoe    T    C        0      0        2 
   6   chr6_9628956     ZGre    T    C        0      0        2 
   6   chr6_9628956     ZHar    T    C        0      0        2 
   6   chr6_9628956   Sample    T    C        1      2        2 
   6   chr6_9632036     AAsi    T    G        0      0        2 
   6   chr6_9632036     AKia    T    G        1      2        2 
   6   chr6_9632036     AOna    T    G      0.5      1        2 
   6   chr6_9632036     ASom    T    G        0      0        2 
   6   chr6_9632036     HCab    T    G        0      0        2 
   6   chr6_9632036     HPrz    T    G        0      0        2 
   6   chr6_9632036     ZBoe    T    G        0      0        2 
   6   chr6_9632036     ZGre    T    G        0      0        2 
   6   chr6_9632036     ZHar    T    G        0      0        2 
   6   chr6_9632036   Sample    T    G        0      0        2 
   6   chr6_9638674     AAsi    A    G        0      0        2 
   6   chr6_9638674     AKia    A    G        0      0        2 
   6   chr6_9638674     AOna    A    G      0.5      1        2 
   6   chr6_9638674     ASom    A    G        0      0        2 
   6   chr6_9638674     HCab    A    G        0      0        2 
   6   chr6_9638674     HPrz    A    G        0      0        2 
   6   chr6_9638674     ZBoe    A    G        0      0        2 
   6   chr6_9638674     ZGre    A    G        0      0        2 
   6   chr6_9638674     ZHar    A    G        0      0        2 
   6   chr6_9638674   Sample    A    G        0      0        2 
   6   chr6_9650975     AAsi    A    G        0      0        2 
   6   chr6_9650975     AKia    A    G        0      0        2 
   6   chr6_9650975     AOna    A    G        0      0        2 
   6   chr6_9650975     ASom    A    G        0      0        2 
   6   chr6_9650975     HCab    A    G        0      0        2 
   6   chr6_9650975     HPrz    A    G        0      0        2 
   6   chr6_9650975     ZBoe    A    G        0      0        2 
   6   chr6_9650975     ZGre    A    G        1      2        2 
   6   chr6_9650975     ZHar    A    G        0      0        2 
   6   chr6_9650975   Sample    A    G        0      0        2 
   6   chr6_9651221     AAsi    A    G        0      0        2 
   6   chr6_9651221     AKia    A    G        0      0        2 
   6   chr6_9651221     AOna    A    G        0      0        2 
   6   chr6_9651221     ASom    A    G        0      0        2 
   6   chr6_9651221     HCab    A    G        1      2        2 
   6   chr6_9651221     HPrz    A    G        1      2        2 
   6   chr6_9651221     ZBoe    A    G        0      0        2 
   6   chr6_9651221     ZGre    A    G        0      0        2 
   6   chr6_9651221     ZHar    A    G        0      0        2 
   6   chr6_9651221   Sample    A    G        0      0        2 
   6   chr6_9653775     AAsi    C    G        0      0        2 
   6   chr6_9653775     AKia    C    G        0      0        2 
   6   chr6_9653775     AOna    C    G        0      0        2 
   6   chr6_9653775     ASom    C    G        0      0        2 
   6   chr6_9653775     HCab    C    G        1      2        2 
   6   chr6_9653775     HPrz    C    G        1      2        2 
   6   chr6_9653775     ZBoe    C    G        0      0        2 
   6   chr6_9653775     ZGre    C    G        0      0        2 
   6   chr6_9653775     ZHar    C    G        0      0        2 
   6   chr6_9653775   Sample    C    G        0      0        2 
   6   chr6_9654873     AAsi    A    G        0      0        2 
   6   chr6_9654873     AKia    A    G        0      0        2 
   6   chr6_9654873     AOna    A    G        0      0        2 
   6   chr6_9654873     ASom    A    G        0      0        2 
   6   chr6_9654873     HCab    A    G        1      2        2 
   6   chr6_9654873     HPrz    A    G        1      2        2 
   6   chr6_9654873     ZBoe    A    G        0      0        2 
   6   chr6_9654873     ZGre    A    G        0      0        2 
   6   chr6_9654873     ZHar    A    G        0      0        2 
   6   chr6_9654873   Sample    A    G        0      0        2 
   6   chr6_9667072     AAsi    G    C        0      0        2 
   6   chr6_9667072     AKia    G    C      0.5      1        2 
   6   chr6_9667072     AOna    G    C        1      2        2 
   6   chr6_9667072     ASom    G    C        0      0        2 
   6   chr6_9667072     HCab    G    C        0      0        2 
   6   chr6_9667072     HPrz    G    C        0      0        2 
   6   chr6_9667072     ZBoe    G    C        0      0        2 
   6   chr6_9667072     ZGre    G    C        0      0        2 
   6   chr6_9667072     ZHar    G    C        0      0        2 
   6   chr6_9667072   Sample    G    C        0      0        2 
   6   chr6_9668076     AAsi    T    C        0      0        2 
   6   chr6_9668076     AKia    T    C        0      0        2 
   6   chr6_9668076     AOna    T    C      0.5      1        2 
   6   chr6_9668076     ASom    T    C        0      0        2 
   6   chr6_9668076     HCab    T    C        0      0        2 
   6   chr6_9668076     HPrz    T    C        0      0        2 
   6   chr6_9668076     ZBoe    T    C        0      0        2 
   6   chr6_9668076     ZGre    T    C        0      0        2 
   6   chr6_9668076     ZHar    T    C        0      0        2 
   6   chr6_9668076   Sample    T    C        0      0        2 
   6   chr6_9673493     AAsi    T    C        0      0        2 
   6   chr6_9673493     AKia    T    C      0.5      1        2 
   6   chr6_9673493     AOna    T    C        0      0        2 
   6   chr6_9673493     ASom    T    C      0.5      1        2 
   6   chr6_9673493     HCab    T    C        1      2        2 
   6   chr6_9673493     HPrz    T    C        1      2        2 
   6   chr6_9673493     ZBoe    T    C        0      0        2 
   6   chr6_9673493     ZGre    T    C        0      0        2 
   6   chr6_9673493     ZHar    T    C        0      0        2 
   6   chr6_9673493   Sample    T    C        0      0        2 
   6   chr6_9678201     AAsi    G    C        0      0        2 
   6   chr6_9678201     AKia    G    C        0      0        2 
   6   chr6_9678201     AOna    G    C      0.5      1        2 
   6   chr6_9678201     ASom    G    C        0      0        2 
   6   chr6_9678201     HCab    G    C        0      0        2 
   6   chr6_9678201     HPrz    G    C        0      0        2 
   6   chr6_9678201     ZBoe    G    C        0      0        2 
   6   chr6_9678201     ZGre    G    C        0      0        2 
   6   chr6_9678201     ZHar    G    C        0      0        2 
   6   chr6_9678201   Sample    G    C        0      0        2 
   6   chr6_9681089     AAsi    C    T        0      0        2 
   6   chr6_9681089     AKia    C    T        0      0        2 
   6   chr6_9681089     AOna    C    T        0      0        2 
   6   chr6_9681089     ASom    C    T        0      0        2 
   6   chr6_9681089     HCab    C    T        1      2        2 
   6   chr6_9681089     HPrz    C    T        0      0        2 
   6   chr6_9681089     ZBoe    C    T        0      0        2 
   6   chr6_9681089     ZGre    C    T        0      0        2 
   6   chr6_9681089     ZHar    C    T        0      0        2 
   6   chr6_9681089   Sample    C    T        0      0        2 
   6   chr6_9682246     AAsi    G    C        0      0        2 
   6   chr6_9682246     AKia    G    C        0      0        2 
   6   chr6_9682246     AOna    G    C        0      0        2 
   6   chr6_9682246     ASom    G    C        0      0        2 
   6   chr6_9682246     HCab    G    C        0      0        2 
   6   chr6_9682246     HPrz    G    C        0      0        2 
   6   chr6_9682246     ZBoe    G    C        0      0        2 
   6   chr6_9682246     ZGre    G    C        0      0        2 
   6   chr6_9682246     ZHar    G    C        1      2        2 
   6   chr6_9682246   Sample    G    C        0      0        2 
   6   chr6_9683416     AAsi    C    A        0      0        2 
   6   chr6_9683416     AKia    C    A      0.5      1        2 
   6   chr6_9683416     AOna    C    A      0.5      1        2 
   6   chr6_9683416     ASom    C    A        0      0        2 
   6   chr6_9683416     HCab    C    A        0      0        2 
   6   chr6_9683416     HPrz    C    A        0      0        2 
   6   chr6_9683416     ZBoe    C    A        0      0        2 
   6   chr6_9683416     ZGre    C    A        0      0        2 
   6   chr6_9683416     ZHar    C    A        0      0        2 
   6   chr6_9683416   Sample    C    A        0      0        2 
   6   chr6_9687821     AAsi    T    C        0      0        2 
   6   chr6_9687821     AKia    T    C        0      0        2 
   6   chr6_9687821     AOna    T    C        0      0        2 
   6   chr6_9687821     ASom    T    C        0      0        2 
   6   chr6_9687821     HCab    T    C        0      0        2 
   6   chr6_9687821     HPrz    T    C        0      0        2 
   6   chr6_9687821     ZBoe    T    C        0      0        2 
   6   chr6_9687821     ZGre    T    C        0      0        2 
   6   chr6_9687821     ZHar    T    C        1      2        2 
   6   chr6_9687821   Sample    T    C        0      0        2 
   6   chr6_9690889     AAsi    T    C        0      0        2 
   6   chr6_9690889     AKia    T    C        0      0        2 
   6   chr6_9690889     AOna    T    C        0      0        2 
   6   chr6_9690889     ASom    T    C        0      0        2 
   6   chr6_9690889     HCab    T    C        0      0        2 
   6   chr6_9690889     HPrz    T    C        0      0        2 
   6   chr6_9690889     ZBoe    T    C        0      0        2 
   6   chr6_9690889     ZGre    T    C      0.5      1        2 
   6   chr6_9690889     ZHar    T    C        0      0        2 
   6   chr6_9690889   Sample    T    C        0      0        2 
   6   chr6_9692076     AAsi    G    T        0      0        2 
   6   chr6_9692076     AKia    G    T        0      0        2 
   6   chr6_9692076     AOna    G    T        0      0        2 
   6   chr6_9692076     ASom    G    T        0      0        2 
   6   chr6_9692076     HCab    G    T        1      2        2 
   6   chr6_9692076     HPrz    G    T        1      2        2 
   6   chr6_9692076     ZBoe    G    T        0      0        2 
   6   chr6_9692076     ZGre    G    T        0      0        2 
   6   chr6_9692076     ZHar    G    T        0      0        2 
   6   chr6_9692076   Sample    G    T        0      0        2 
   6   chr6_9701967     AAsi    C    T        0      0        2 
   6   chr6_9701967     AKia    C    T        0      0        2 
   6   chr6_9701967     AOna    C    T        0      0        2 
   6   chr6_9701967     ASom    C    T        0      0        2 
   6   chr6_9701967     HCab    C    T      0.5      1        2 
   6   chr6_9701967     HPrz    C    T        0      0        2 
   6   chr6_9701967     ZBoe    C    T        0      0        2 
   6   chr6_9701967     ZGre    C    T        0      0        2 
   6   chr6_9701967     ZHar    C    T        0      0        2 
   6   chr6_9701967   Sample    C    T        0      0        2 
   6   chr6_9703938     AAsi    C    T        0      0        2 
   6   chr6_9703938     AKia    C    T        1      2        2 
   6   chr6_9703938     AOna    C    T      0.5      1        2 
   6   chr6_9703938     ASom    C    T        0      0        2 
   6   chr6_9703938     HCab    C    T        1      2        2 
   6   chr6_9703938     HPrz    C    T        1      2        2 
   6   chr6_9703938     ZBoe    C    T        0      0        2 
   6   chr6_9703938     ZGre    C    T        0      0        2 
   6   chr6_9703938     ZHar    C    T        0      0        2 
   6   chr6_9703938   Sample    C    T        0      0        2 
   6   chr6_9710039     AAsi    G    A        0      0        2 
   6   chr6_9710039     AKia    G    A        0      0        2 
   6   chr6_9710039     AOna    G    A        0      0        2 
   6   chr6_9710039     ASom    G    A        0      0        2 
   6   chr6_9710039     HCab    G    A      0.5      1        2 
   6   chr6_9710039     HPrz    G    A      0.5      1        2 
   6   chr6_9710039     ZBoe    G    A        0      0        2 
   6   chr6_9710039     ZGre    G    A        0      0        2 
   6   chr6_9710039     ZHar    G    A        0      0        2 
   6   chr6_9710039   Sample    G    A        0      0        2 
   6   chr6_9710858     AAsi    G    A        1      2        2 
   6   chr6_9710858     AKia    G    A        0      0        2 
   6   chr6_9710858     AOna    G    A        0      0        2 
   6   chr6_9710858     ASom    G    A        0      0        2 
   6   chr6_9710858     HCab    G    A        0      0        2 
   6   chr6_9710858     HPrz    G    A        0      0        2 
   6   chr6_9710858     ZBoe    G    A        0      0        2 
   6   chr6_9710858     ZGre    G    A        0      0        2 
   6   chr6_9710858     ZHar    G    A        0      0        2 
   6   chr6_9710858   Sample    G    A        0      0        2 
   6   chr6_9726950     AAsi    C    G        0      0        2 
   6   chr6_9726950     AKia    C    G        0      0        2 
   6   chr6_9726950     AOna    C    G        0      0        2 
   6   chr6_9726950     ASom    C    G        0      0        2 
   6   chr6_9726950     HCab    C    G        1      2        2 
   6   chr6_9726950     HPrz    C    G        1      2        2 
   6   chr6_9726950     ZBoe    C    G        0      0        2 
   6   chr6_9726950     ZGre    C    G        0      0        2 
   6   chr6_9726950     ZHar    C    G        0      0        2 
   6   chr6_9726950   Sample    C    G        0      0        2 
   6   chr6_9741162     AAsi    T    C        1      2        2 
   6   chr6_9741162     AKia    T    C        0      0        2 
   6   chr6_9741162     AOna    T    C        0      0        2 
   6   chr6_9741162     ASom    T    C        0      0        2 
   6   chr6_9741162     HCab    T    C        0      0        2 
   6   chr6_9741162     HPrz    T    C        0      0        2 
   6   chr6_9741162     ZBoe    T    C        0      0        2 
   6   chr6_9741162     ZGre    T    C        0      0        2 
   6   chr6_9741162     ZHar    T    C        0      0        2 
   6   chr6_9741162   Sample    T    C        0      0        2 
   6   chr6_9742000     AAsi    A    T        0      0        2 
   6   chr6_9742000     AKia    A    T      0.5      1        2 
   6   chr6_9742000     AOna    A    T        0      0        2 
   6   chr6_9742000     ASom    A    T        0      0        2 
   6   chr6_9742000     HCab    A    T        0      0        2 
   6   chr6_9742000     HPrz    A    T        0      0        2 
   6   chr6_9742000     ZBoe    A    T        0      0        2 
   6   chr6_9742000     ZGre    A    T        0      0        2 
   6   chr6_9742000     ZHar    A    T        0      0        2 
   6   chr6_9742000   Sample    A    T        0      0        2 
   6   chr6_9745154     AAsi    G    C        0      0        2 
   6   chr6_9745154     AKia    G    C        0      0        2 
   6   chr6_9745154     AOna    G    C        0      0        2 
   6   chr6_9745154     ASom    G    C        0      0        2 
   6   chr6_9745154     HCab    G    C        1      2        2 
   6   chr6_9745154     HPrz    G    C        1      2        2 
   6   chr6_9745154     ZBoe    G    C        0      0        2 
   6   chr6_9745154     ZGre    G    C        0      0        2 
   6   chr6_9745154     ZHar    G    C        0      0        2 
   6   chr6_9745154   Sample    G    C        0      0        2 
   6   chr6_9746237     AAsi    A    G        0      0        2 
   6   chr6_9746237     AKia    A    G        0      0        2 
   6   chr6_9746237     AOna    A    G        0      0        2 
   6   chr6_9746237     ASom    A    G        0      0        2 
   6   chr6_9746237     HCab    A    G        0      0        2 
   6   chr6_9746237     HPrz    A    G        0      0        2 
   6   chr6_9746237     ZBoe    A    G      0.5      1        2 
   6   chr6_9746237     ZGre    A    G        0      0        2 
   6   chr6_9746237     ZHar    A    G        0      0        2 
   6   chr6_9746237   Sample    A    G        0      0        2 
   6   chr6_9762792     AAsi    T    C        0      0        2 
   6   chr6_9762792     AKia    T    C        0      0        2 
   6   chr6_9762792     AOna    T    C        0      0        2 
   6   chr6_9762792     ASom    T    C        0      0        2 
   6   chr6_9762792     HCab    T    C        0      0        2 
   6   chr6_9762792     HPrz    T    C        0      0        2 
   6   chr6_9762792     ZBoe    T    C      0.5      1        2 
   6   chr6_9762792     ZGre    T    C        0      0        2 
   6   chr6_9762792     ZHar    T    C        0      0        2 
   6   chr6_9762792   Sample    T    C        0      0        2 
   6   chr6_9765168     AAsi    C    T        0      0        2 
   6   chr6_9765168     AKia    C    T        0      0        2 
   6   chr6_9765168     AOna    C    T        0      0        2 
   6   chr6_9765168     ASom    C    T        0      0        2 
   6   chr6_9765168     HCab    C    T      0.5      1        2 
   6   chr6_9765168     HPrz    C    T      0.5      1        2 
   6   chr6_9765168     ZBoe    C    T        0      0        2 
   6   chr6_9765168     ZGre    C    T        0      0        2 
   6   chr6_9765168     ZHar    C    T        0      0        2 
   6   chr6_9765168   Sample    C    T        0      0        2 
   6   chr6_9765183     AAsi    A    G      0.5      1        2 
   6   chr6_9765183     AKia    A    G        0      0        2 
   6   chr6_9765183     AOna    A    G        0      0        2 
   6   chr6_9765183     ASom    A    G        0      0        2 
   6   chr6_9765183     HCab    A    G        0      0        2 
   6   chr6_9765183     HPrz    A    G        0      0        2 
   6   chr6_9765183     ZBoe    A    G        0      0        2 
   6   chr6_9765183     ZGre    A    G        0      0        2 
   6   chr6_9765183     ZHar    A    G        0      0        2 
   6   chr6_9765183   Sample    A    G        0      0        2 
   6   chr6_9765661     AAsi    T    G        0      0        2 
   6   chr6_9765661     AKia    T    G        0      0        2 
   6   chr6_9765661     AOna    T    G        0      0        2 
   6   chr6_9765661     ASom    T    G        0      0        2 
   6   chr6_9765661     HCab    T    G        0      0        2 
   6   chr6_9765661     HPrz    T    G        0      0        2 
   6   chr6_9765661     ZBoe    T    G      0.5      1        2 
   6   chr6_9765661     ZGre    T    G        0      0        2 
   6   chr6_9765661     ZHar    T    G        0      0        2 
   6   chr6_9765661   Sample    T    G        0      0        2 
   6   chr6_9767690     AAsi    G    C        0      0        2 
   6   chr6_9767690     AKia    G    C        0      0        2 
   6   chr6_9767690     AOna    G    C        0      0        2 
   6   chr6_9767690     ASom    G    C        0      0        2 
   6   chr6_9767690     HCab    G    C        0      0        2 
   6   chr6_9767690     HPrz    G    C        0      0        2 
   6   chr6_9767690     ZBoe    G    C      0.5      1        2 
   6   chr6_9767690     ZGre    G    C        0      0        2 
   6   chr6_9767690     ZHar    G    C        0      0        2 
   6   chr6_9767690   Sample    G    C        0      0        2 
   6   chr6_9774957     AAsi    T    G        0      0        2 
   6   chr6_9774957     AKia    T    G        0      0        2 
   6   chr6_9774957     AOna    T    G        0      0        2 
   6   chr6_9774957     ASom    T    G        0      0        2 
   6   chr6_9774957     HCab    T    G        0      0        2 
   6   chr6_9774957     HPrz    T    G        0      0        2 
   6   chr6_9774957     ZBoe    T    G        0      0        2 
   6   chr6_9774957     ZGre    T    G        0      0        2 
   6   chr6_9774957     ZHar    T    G      0.5      1        2 
   6   chr6_9774957   Sample    T    G        0      0        2 
   6   chr6_9775649     AAsi    A    C        0      0        2 
   6   chr6_9775649     AKia    A    C        0      0        2 
   6   chr6_9775649     AOna    A    C        0      0        2 
   6   chr6_9775649     ASom    A    C        0      0        2 
   6   chr6_9775649     HCab    A    C        0      0        2 
   6   chr6_9775649     HPrz    A    C        0      0        2 
   6   chr6_9775649     ZBoe    A    C        0      0        2 
   6   chr6_9775649     ZGre    A    C        0      0        2 
   6   chr6_9775649     ZHar    A    C        1      2        2 
   6   chr6_9775649   Sample    A    C        0      0        2 
   6   chr6_9776788     AAsi    A    G        0      0        2 
   6   chr6_9776788     AKia    A    G      0.5      1        2 
   6   chr6_9776788     AOna    A    G        0      0        2 
   6   chr6_9776788     ASom    A    G        0      0        2 
   6   chr6_9776788     HCab    A    G        0      0        2 
   6   chr6_9776788     HPrz    A    G        0      0        2 
   6   chr6_9776788     ZBoe    A    G        0      0        2 
   6   chr6_9776788     ZGre    A    G        0      0        2 
   6   chr6_9776788     ZHar    A    G        0      0        2 
   6   chr6_9776788   Sample    A    G        0      0        2 
   6   chr6_9777047     AAsi    A    T        0      0        2 
   6   chr6_9777047     AKia    A    T        0      0        2 
   6   chr6_9777047     AOna    A    T        0      0        2 
   6   chr6_9777047     ASom    A    T        0      0        2 
   6   chr6_9777047     HCab    A    T        0      0        2 
   6   chr6_9777047     HPrz    A    T        0      0        2 
   6   chr6_9777047     ZBoe    A    T        0      0        2 
   6   chr6_9777047     ZGre    A    T        0      0        2 
   6   chr6_9777047     ZHar    A    T        1      2        2 
   6   chr6_9777047   Sample    A    T        0      0        2 
   6   chr6_9784327     AAsi    T    C        0      0        2 
   6   chr6_9784327     AKia    T    C        0      0        2 
   6   chr6_9784327     AOna    T    C        0      0        2 
   6   chr6_9784327     ASom    T    C        0      0        2 
   6   chr6_9784327     HCab    T    C        0      0        2 
   6   chr6_9784327     HPrz    T    C      0.5      1        2 
   6   chr6_9784327     ZBoe    T    C        0      0        2 
   6   chr6_9784327     ZGre    T    C        0      0        2 
   6   chr6_9784327     ZHar    T    C        0      0        2 
   6   chr6_9784327   Sample    T    C        0      0        2 
   6   chr6_9792118     AAsi    G    A        0      0        2 
   6   chr6_9792118     AKia    G    A        0      0        2 
   6   chr6_9792118     AOna    G    A      0.5      1        2 
   6   chr6_9792118     ASom    G    A        0      0        2 
   6   chr6_9792118     HCab    G    A        0      0        2 
   6   chr6_9792118     HPrz    G    A        0      0        2 
   6   chr6_9792118     ZBoe    G    A        0      0        2 
   6   chr6_9792118     ZGre    G    A        0      0        2 
   6   chr6_9792118     ZHar    G    A        0      0        2 
   6   chr6_9792118   Sample    G    A        0      0        2 
   6   chr6_9801574     AAsi    A    G        0      0        2 
   6   chr6_9801574     AKia    A    G        0      0        2 
   6   chr6_9801574     AOna    A    G        0      0        2 
   6   chr6_9801574     ASom    A    G        0      0        2 
   6   chr6_9801574     HCab    A    G        1      2        2 
   6   chr6_9801574     HPrz    A    G        1      2        2 
   6   chr6_9801574     ZBoe    A    G        0      0        2 
   6   chr6_9801574     ZGre    A    G        0      0        2 
   6   chr6_9801574     ZHar    A    G        0      0        2 
   6   chr6_9801574   Sample    A    G        0      0        2 
   6   chr6_9804601     AAsi    T    C        0      0        2 
   6   chr6_9804601     AKia    T    C        0      0        2 
   6   chr6_9804601     AOna    T    C        0      0        2 
   6   chr6_9804601     ASom    T    C        0      0        2 
   6   chr6_9804601     HCab    T    C        0      0        2 
   6   chr6_9804601     HPrz    T    C        0      0        2 
   6   chr6_9804601     ZBoe    T    C        0      0        2 
   6   chr6_9804601     ZGre    T    C        0      0        2 
   6   chr6_9804601     ZHar    T    C        1      2        2 
   6   chr6_9804601   Sample    T    C        0      0        2 
   6   chr6_9805698     AAsi    T    C        0      0        2 
   6   chr6_9805698     AKia    T    C        0      0        2 
   6   chr6_9805698     AOna    T    C        0      0        2 
   6   chr6_9805698     ASom    T    C        0      0        2 
   6   chr6_9805698     HCab    T    C        1      2        2 
   6   chr6_9805698     HPrz    T    C        1      2        2 
   6   chr6_9805698     ZBoe    T    C        0      0        2 
   6   chr6_9805698     ZGre    T    C        0      0        2 
   6   chr6_9805698     ZHar    T    C        0      0        2 
   6   chr6_9805698   Sample    T    C        0      0        2 
   6   chr6_9809691     AAsi    A    G        0      0        2 
   6   chr6_9809691     AKia    A    G        0      0        2 
   6   chr6_9809691     AOna    A    G        0      0        2 
   6   chr6_9809691     ASom    A    G        0      0        2 
   6   chr6_9809691     HCab    A    G        0      0        2 
   6   chr6_9809691     HPrz    A    G        0      0        2 
   6   chr6_9809691     ZBoe    A    G        0      0        2 
   6   chr6_9809691     ZGre    A    G        1      2        2 
   6   chr6_9809691     ZHar    A    G        0      0        2 
   6   chr6_9809691   Sample    A    G        0      0        2 
   6   chr6_9809792     AAsi    T    C        0      0        2 
   6   chr6_9809792     AKia    T    C        0      0        2 
   6   chr6_9809792     AOna    T    C        0      0        2 
   6   chr6_9809792     ASom    T    C        0      0        2 
   6   chr6_9809792     HCab    T    C        0      0        2 
   6   chr6_9809792     HPrz    T    C        0      0        2 
   6   chr6_9809792     ZBoe    T    C        0      0        2 
   6   chr6_9809792     ZGre    T    C        1      2        2 
   6   chr6_9809792     ZHar    T    C        0      0        2 
   6   chr6_9809792   Sample    T    C        0      0        2 
   6   chr6_9810497     AAsi    T    C        0      0        2 
   6   chr6_9810497     AKia    T    C        0      0        2 
   6   chr6_9810497     AOna    T    C        0      0        2 
   6   chr6_9810497     ASom    T    C        0      0        2 
   6   chr6_9810497     HCab    T    C        1      2        2 
   6   chr6_9810497     HPrz    T    C        1      2        2 
   6   chr6_9810497     ZBoe    T    C        0      0        2 
   6   chr6_9810497     ZGre    T    C        0      0        2 
   6   chr6_9810497     ZHar    T    C        0      0        2 
   6   chr6_9810497   Sample    T    C        0      0        2 
   6   chr6_9821871     AAsi    T    G        0      0        2 
   6   chr6_9821871     AKia    T    G        0      0        2 
   6   chr6_9821871     AOna    T    G        0      0        2 
   6   chr6_9821871     ASom    T    G        0      0        2 
   6   chr6_9821871     HCab    T    G        1      2        2 
   6   chr6_9821871     HPrz    T    G      0.5      1        2 
   6   chr6_9821871     ZBoe    T    G        0      0        2 
   6   chr6_9821871     ZGre    T    G        0      0        2 
   6   chr6_9821871     ZHar    T    G        0      0        2 
   6   chr6_9821871   Sample    T    G        0      0        2 
   6   chr6_9823555     AAsi    C    T        0      0        2 
   6   chr6_9823555     AKia    C    T        1      2        2 
   6   chr6_9823555     AOna    C    T        1      2        2 
   6   chr6_9823555     ASom    C    T        0      0        2 
   6   chr6_9823555     HCab    C    T        1      2        2 
   6   chr6_9823555     HPrz    C    T        1      2        2 
   6   chr6_9823555     ZBoe    C    T        0      0        2 
   6   chr6_9823555     ZGre    C    T        0      0        2 
   6   chr6_9823555     ZHar    C    T        0      0        2 
   6   chr6_9823555   Sample    C    T        0      0        2 
   6   chr6_9825488     AAsi    A    G        1      2        2 
   6   chr6_9825488     AKia    A    G        0      0        2 
   6   chr6_9825488     AOna    A    G        0      0        2 
   6   chr6_9825488     ASom    A    G        1      2        2 
   6   chr6_9825488     HCab    A    G        0      0        2 
   6   chr6_9825488     HPrz    A    G        0      0        2 
   6   chr6_9825488     ZBoe    A    G        1      2        2 
   6   chr6_9825488     ZGre    A    G        1      2        2 
   6   chr6_9825488     ZHar    A    G        0      0        2 
   6   chr6_9825488   Sample    A    G        1      2        2 
   6   chr6_9828607     AAsi    T    C        1      2        2 
   6   chr6_9828607     AKia    T    C        0      0        2 
   6   chr6_9828607     AOna    T    C        0      0        2 
   6   chr6_9828607     ASom    T    C        1      2        2 
   6   chr6_9828607     HCab    T    C        0      0        2 
   6   chr6_9828607     HPrz    T    C        0      0        2 
   6   chr6_9828607     ZBoe    T    C        1      2        2 
   6   chr6_9828607     ZGre    T    C        0      0        2 
   6   chr6_9828607     ZHar    T    C        0      0        2 
   6   chr6_9828607   Sample    T    C        1      2        2 
   6   chr6_9833860     AAsi    T    C        0      0        2 
   6   chr6_9833860     AKia    T    C        0      0        2 
   6   chr6_9833860     AOna    T    C      0.5      1        2 
   6   chr6_9833860     ASom    T    C        0      0        2 
   6   chr6_9833860     HCab    T    C        0      0        2 
   6   chr6_9833860     HPrz    T    C        0      0        2 
   6   chr6_9833860     ZBoe    T    C        0      0        2 
   6   chr6_9833860     ZGre    T    C        0      0        2 
   6   chr6_9833860     ZHar    T    C        0      0        2 
   6   chr6_9833860   Sample    T    C        0      0        2 
   6   chr6_9849834     AAsi    C    T        0      0        2 
   6   chr6_9849834     AKia    C    T        0      0        2 
   6   chr6_9849834     AOna    C    T        0      0        2 
   6   chr6_9849834     ASom    C    T        0      0        2 
   6   chr6_9849834     HCab    C    T        0      0        2 
   6   chr6_9849834     HPrz    C    T        0      0        2 
   6   chr6_9849834     ZBoe    C    T        0      0        2 
   6   chr6_9849834     ZGre    C    T        1      2        2 
   6   chr6_9849834     ZHar    C    T        0      0        2 
   6   chr6_9849834   Sample    C    T        0      0        2 
   6   chr6_9853445     AAsi    A    G        0      0        2 
   6   chr6_9853445     AKia    A    G        0      0        2 
   6   chr6_9853445     AOna    A    G        0      0        2 
   6   chr6_9853445     ASom    A    G        0      0        2 
   6   chr6_9853445     HCab    A    G        0      0        2 
   6   chr6_9853445     HPrz    A    G        0      0        2 
   6   chr6_9853445     ZBoe    A    G      0.5      1        2 
   6   chr6_9853445     ZGre    A    G        0      0        2 
   6   chr6_9853445     ZHar    A    G        0      0        2 
   6   chr6_9853445   Sample    A    G        0      0        2 
   6   chr6_9853522     AAsi    A    G        0      0        2 
   6   chr6_9853522     AKia    A    G        0      0        2 
   6   chr6_9853522     AOna    A    G        0      0        2 
   6   chr6_9853522     ASom    A    G        0      0        2 
   6   chr6_9853522     HCab    A    G        0      0        2 
   6   chr6_9853522     HPrz    A    G        0      0        2 
   6   chr6_9853522     ZBoe    A    G        0      0        2 
   6   chr6_9853522     ZGre    A    G        0      0        2 
   6   chr6_9853522     ZHar    A    G        1      2        2 
   6   chr6_9853522   Sample    A    G        0      0        2 
   6   chr6_9862940     AAsi    T    C        0      0        2 
   6   chr6_9862940     AKia    T    C        0      0        2 
   6   chr6_9862940     AOna    T    C        0      0        2 
   6   chr6_9862940     ASom    T    C        0      0        2 
   6   chr6_9862940     HCab    T    C        0      0        2 
   6   chr6_9862940     HPrz    T    C        0      0        2 
   6   chr6_9862940     ZBoe    T    C      0.5      1        2 
   6   chr6_9862940     ZGre    T    C        0      0        2 
   6   chr6_9862940     ZHar    T    C        0      0        2 
   6   chr6_9862940   Sample    T    C        0      0        2 
   6   chr6_9862942     AAsi    T    C        0      0        2 
   6   chr6_9862942     AKia    T    C        0      0        2 
   6   chr6_9862942     AOna    T    C        0      0        2 
   6   chr6_9862942     ASom    T    C        0      0        2 
   6   chr6_9862942     HCab    T    C        1      2        2 
   6   chr6_9862942     HPrz    T    C        1      2        2 
   6   chr6_9862942     ZBoe    T    C        0      0        2 
   6   chr6_9862942     ZGre    T    C        0      0        2 
   6   chr6_9862942     ZHar    T    C        0      0        2 
   6   chr6_9862942   Sample    T    C        0      0        2 
   6   chr6_9863551     AAsi    A    G        0      0        2 
   6   chr6_9863551     AKia    A    G        0      0        2 
   6   chr6_9863551     AOna    A    G        0      0        2 
   6   chr6_9863551     ASom    A    G        0      0        2 
   6   chr6_9863551     HCab    A    G      0.5      1        2 
   6   chr6_9863551     HPrz    A    G        0      0        2 
   6   chr6_9863551     ZBoe    A    G        0      0        2 
   6   chr6_9863551     ZGre    A    G        0      0        2 
   6   chr6_9863551     ZHar    A    G        0      0        2 
   6   chr6_9863551   Sample    A    G        0      0        2 
   6   chr6_9869252     AAsi    G    A        0      0        2 
   6   chr6_9869252     AKia    G    A        0      0        2 
   6   chr6_9869252     AOna    G    A        0      0        2 
   6   chr6_9869252     ASom    G    A      0.5      1        2 
   6   chr6_9869252     HCab    G    A        0      0        2 
   6   chr6_9869252     HPrz    G    A        0      0        2 
   6   chr6_9869252     ZBoe    G    A        0      0        2 
   6   chr6_9869252     ZGre    G    A        0      0        2 
   6   chr6_9869252     ZHar    G    A        0      0        2 
   6   chr6_9869252   Sample    G    A        0      0        2 
   6   chr6_9875519     AAsi    C    T        1      2        2 
   6   chr6_9875519     AKia    C    T        0      0        2 
   6   chr6_9875519     AOna    C    T        0      0        2 
   6   chr6_9875519     ASom    C    T        1      2        2 
   6   chr6_9875519     HCab    C    T        0      0        2 
   6   chr6_9875519     HPrz    C    T        0      0        2 
   6   chr6_9875519     ZBoe    C    T        0      0        2 
   6   chr6_9875519     ZGre    C    T        0      0        2 
   6   chr6_9875519     ZHar    C    T        0      0        2 
   6   chr6_9875519   Sample    C    T        1      2        2 
   6   chr6_9876150     AAsi    A    T        0      0        2 
   6   chr6_9876150     AKia    A    T        0      0        2 
   6   chr6_9876150     AOna    A    T        0      0        2 
   6   chr6_9876150     ASom    A    T        0      0        2 
   6   chr6_9876150     HCab    A    T        1      2        2 
   6   chr6_9876150     HPrz    A    T        1      2        2 
   6   chr6_9876150     ZBoe    A    T        0      0        2 
   6   chr6_9876150     ZGre    A    T        0      0        2 
   6   chr6_9876150     ZHar    A    T        0      0        2 
   6   chr6_9876150   Sample    A    T        0      0        2 
   6   chr6_9877299     AAsi    A    G        0      0        2 
   6   chr6_9877299     AKia    A    G        0      0        2 
   6   chr6_9877299     AOna    A    G        0      0        2 
   6   chr6_9877299     ASom    A    G        0      0        2 
   6   chr6_9877299     HCab    A    G        0      0        2 
   6   chr6_9877299     HPrz    A    G        0      0        2 
   6   chr6_9877299     ZBoe    A    G      0.5      1        2 
   6   chr6_9877299     ZGre    A    G        0      0        2 
   6   chr6_9877299     ZHar    A    G        0      0        2 
   6   chr6_9877299   Sample    A    G        0      0        2 
   6   chr6_9883563     AAsi    A    G        0      0        2 
   6   chr6_9883563     AKia    A    G        0      0        2 
   6   chr6_9883563     AOna    A    G        0      0        2 
   6   chr6_9883563     ASom    A    G        0      0        2 
   6   chr6_9883563     HCab    A    G        0      0        2 
   6   chr6_9883563     HPrz    A    G        0      0        2 
   6   chr6_9883563     ZBoe    A    G      0.5      1        2 
   6   chr6_9883563     ZGre    A    G        0      0        2 
   6   chr6_9883563     ZHar    A    G        0      0        2 
   6   chr6_9883563   Sample    A    G        0      0        2 
   6   chr6_9891916     AAsi    T    C        1      2        2 
   6   chr6_9891916     AKia    T    C        0      0        2 
   6   chr6_9891916     AOna    T    C        0      0        2 
   6   chr6_9891916     ASom    T    C      0.5      1        2 
   6   chr6_9891916     HCab    T    C        0      0        2 
   6   chr6_9891916     HPrz    T    C        0      0        2 
   6   chr6_9891916     ZBoe    T    C        0      0        2 
   6   chr6_9891916     ZGre    T    C        0      0        2 
   6   chr6_9891916     ZHar    T    C        0      0        2 
   6   chr6_9891916   Sample    T    C        1      2        2 
   6   chr6_9904068     AAsi    G    A        0      0        2 
   6   chr6_9904068     AKia    G    A        0      0        2 
   6   chr6_9904068     AOna    G    A        0      0        2 
   6   chr6_9904068     ASom    G    A        0      0        2 
   6   chr6_9904068     HCab    G    A        1      2        2 
   6   chr6_9904068     HPrz    G    A        1      2        2 
   6   chr6_9904068     ZBoe    G    A        0      0        2 
   6   chr6_9904068     ZGre    G    A        0      0        2 
   6   chr6_9904068     ZHar    G    A        0      0        2 
   6   chr6_9904068   Sample    G    A        0      0        2 
   6   chr6_9909174     AAsi    T    A        1      2        2 
   6   chr6_9909174     AKia    T    A        0      0        2 
   6   chr6_9909174     AOna    T    A      0.5      1        2 
   6   chr6_9909174     ASom    T    A        1      2        2 
   6   chr6_9909174     HCab    T    A        0      0        2 
   6   chr6_9909174     HPrz    T    A        0      0        2 
   6   chr6_9909174     ZBoe    T    A        0      0        2 
   6   chr6_9909174     ZGre    T    A        0      0        2 
   6   chr6_9909174     ZHar    T    A        0      0        2 
   6   chr6_9909174   Sample    T    A        1      2        2 
   6   chr6_9910647     AAsi    G    C        0      0        2 
   6   chr6_9910647     AKia    G    C        0      0        2 
   6   chr6_9910647     AOna    G    C        0      0        2 
   6   chr6_9910647     ASom    G    C        0      0        2 
   6   chr6_9910647     HCab    G    C        1      2        2 
   6   chr6_9910647     HPrz    G    C        1      2        2 
   6   chr6_9910647     ZBoe    G    C        0      0        2 
   6   chr6_9910647     ZGre    G    C        0      0        2 
   6   chr6_9910647     ZHar    G    C        0      0        2 
   6   chr6_9910647   Sample    G    C        0      0        2 
   6   chr6_9910798     AAsi    T    G      0.5      1        2 
   6   chr6_9910798     AKia    T    G        0      0        2 
   6   chr6_9910798     AOna    T    G        0      0        2 
   6   chr6_9910798     ASom    T    G        1      2        2 
   6   chr6_9910798     HCab    T    G        0      0        2 
   6   chr6_9910798     HPrz    T    G        0      0        2 
   6   chr6_9910798     ZBoe    T    G        0      0        2 
   6   chr6_9910798     ZGre    T    G        0      0        2 
   6   chr6_9910798     ZHar    T    G        0      0        2 
   6   chr6_9910798   Sample    T    G        1      2        2 
   6   chr6_9913086     AAsi    A    G        0      0        2 
   6   chr6_9913086     AKia    A    G        0      0        2 
   6   chr6_9913086     AOna    A    G        0      0        2 
   6   chr6_9913086     ASom    A    G        0      0        2 
   6   chr6_9913086     HCab    A    G        0      0        2 
   6   chr6_9913086     HPrz    A    G        0      0        2 
   6   chr6_9913086     ZBoe    A    G      0.5      1        2 
   6   chr6_9913086     ZGre    A    G        0      0        2 
   6   chr6_9913086     ZHar    A    G        0      0        2 
   6   chr6_9913086   Sample    A    G        0      0        2 
   6   chr6_9916578     AAsi    G    A        0      0        2 
   6   chr6_9916578     AKia    G    A        1      2        2 
   6   chr6_9916578     AOna    G    A      0.5      1        2 
   6   chr6_9916578     ASom    G    A        0      0        2 
   6   chr6_9916578     HCab    G    A        0      0        2 
   6   chr6_9916578     HPrz    G    A        0      0        2 
   6   chr6_9916578     ZBoe    G    A        0      0        2 
   6   chr6_9916578     ZGre    G    A        0      0        2 
   6   chr6_9916578     ZHar    G    A        0      0        2 
   6   chr6_9916578   Sample    G    A        0      0        2 
   6   chr6_9922961     AAsi    A    C        0      0        2 
   6   chr6_9922961     AKia    A    C        0      0        2 
   6   chr6_9922961     AOna    A    C        0      0        2 
   6   chr6_9922961     ASom    A    C        0      0        2 
   6   chr6_9922961     HCab    A    C        0      0        2 
   6   chr6_9922961     HPrz    A    C        0      0        2 
   6   chr6_9922961     ZBoe    A    C      0.5      1        2 
   6   chr6_9922961     ZGre    A    C        0      0        2 
   6   chr6_9922961     ZHar    A    C        0      0        2 
   6   chr6_9922961   Sample    A    C        0      0        2 
   6   chr6_9925260     AAsi    C    A        0      0        2 
   6   chr6_9925260     AKia    C    A        0      0        2 
   6   chr6_9925260     AOna    C    A        0      0        2 
   6   chr6_9925260     ASom    C    A        0      0        2 
   6   chr6_9925260     HCab    C    A      0.5      1        2 
   6   chr6_9925260     HPrz    C    A        0      0        2 
   6   chr6_9925260     ZBoe    C    A        0      0        2 
   6   chr6_9925260     ZGre    C    A        0      0        2 
   6   chr6_9925260     ZHar    C    A        0      0        2 
   6   chr6_9925260   Sample    C    A        0      0        2 
   6   chr6_9925730     AAsi    T    C      0.5      1        2 
   6   chr6_9925730     AKia    T    C        0      0        2 
   6   chr6_9925730     AOna    T    C        0      0        2 
   6   chr6_9925730     ASom    T    C      0.5      1        2 
   6   chr6_9925730     HCab    T    C        0      0        2 
   6   chr6_9925730     HPrz    T    C        0      0        2 
   6   chr6_9925730     ZBoe    T    C        0      0        2 
   6   chr6_9925730     ZGre    T    C        0      0        2 
   6   chr6_9925730     ZHar    T    C        0      0        2 
   6   chr6_9925730   Sample    T    C        1      2        2 
   6   chr6_9926016     AAsi    T    C      0.5      1        2 
   6   chr6_9926016     AKia    T    C        0      0        2 
   6   chr6_9926016     AOna    T    C        0      0        2 
   6   chr6_9926016     ASom    T    C        0      0        2 
   6   chr6_9926016     HCab    T    C        0      0        2 
   6   chr6_9926016     HPrz    T    C        0      0        2 
   6   chr6_9926016     ZBoe    T    C        0      0        2 
   6   chr6_9926016     ZGre    T    C        0      0        2 
   6   chr6_9926016     ZHar    T    C        0      0        2 
   6   chr6_9926016   Sample    T    C        0      0        2 
   6   chr6_9926480     AAsi    T    C        0      0        2 
   6   chr6_9926480     AKia    T    C        1      2        2 
   6   chr6_9926480     AOna    T    C      0.5      1        2 
   6   chr6_9926480     ASom    T    C        0      0        2 
   6   chr6_9926480     HCab    T    C        0      0        2 
   6   chr6_9926480     HPrz    T    C        0      0        2 
   6   chr6_9926480     ZBoe    T    C        0      0        2 
   6   chr6_9926480     ZGre    T    C        0      0        2 
   6   chr6_9926480     ZHar    T    C        0      0        2 
   6   chr6_9926480   Sample    T    C        0      0        2 
   6   chr6_9926933     AAsi    C    A        0      0        2 
   6   chr6_9926933     AKia    C    A        0      0        2 
   6   chr6_9926933     AOna    C    A        0      0        2 
   6   chr6_9926933     ASom    C    A        0      0        2 
   6   chr6_9926933     HCab    C    A      0.5      1        2 
   6   chr6_9926933     HPrz    C    A        0      0        2 
   6   chr6_9926933     ZBoe    C    A        0      0        2 
   6   chr6_9926933     ZGre    C    A        0      0        2 
   6   chr6_9926933     ZHar    C    A        0      0        2 
   6   chr6_9926933   Sample    C    A        0      0        2 
   6   chr6_9927275     AAsi    T    G        0      0        2 
   6   chr6_9927275     AKia    T    G        0      0        2 
   6   chr6_9927275     AOna    T    G      0.5      1        2 
   6   chr6_9927275     ASom    T    G        0      0        2 
   6   chr6_9927275     HCab    T    G        0      0        2 
   6   chr6_9927275     HPrz    T    G        0      0        2 
   6   chr6_9927275     ZBoe    T    G        0      0        2 
   6   chr6_9927275     ZGre    T    G        0      0        2 
   6   chr6_9927275     ZHar    T    G        0      0        2 
   6   chr6_9927275   Sample    T    G        0      0        2 
   6   chr6_9937466     AAsi    G    A        0      0        2 
   6   chr6_9937466     AKia    G    A        0      0        2 
   6   chr6_9937466     AOna    G    A        0      0        2 
   6   chr6_9937466     ASom    G    A        0      0        2 
   6   chr6_9937466     HCab    G    A        0      0        2 
   6   chr6_9937466     HPrz    G    A        0      0        2 
   6   chr6_9937466     ZBoe    G    A        0      0        2 
   6   chr6_9937466     ZGre    G    A        0      0        2 
   6   chr6_9937466     ZHar    G    A        1      2        2 
   6   chr6_9937466   Sample    G    A        0      0        2 
   6   chr6_9939186     AAsi    G    T        0      0        2 
   6   chr6_9939186     AKia    G    T        0      0        2 
   6   chr6_9939186     AOna    G    T        0      0        2 
   6   chr6_9939186     ASom    G    T        0      0        2 
   6   chr6_9939186     HCab    G    T        1      2        2 
   6   chr6_9939186     HPrz    G    T        1      2        2 
   6   chr6_9939186     ZBoe    G    T        0      0        2 
   6   chr6_9939186     ZGre    G    T        0      0        2 
   6   chr6_9939186     ZHar    G    T        0      0        2 
   6   chr6_9939186   Sample    G    T        0      0        2 
   6   chr6_9940243     AAsi    A    T        0      0        2 
   6   chr6_9940243     AKia    A    T        0      0        2 
   6   chr6_9940243     AOna    A    T        0      0        2 
   6   chr6_9940243     ASom    A    T        0      0        2 
   6   chr6_9940243     HCab    A    T        1      2        2 
   6   chr6_9940243     HPrz    A    T        1      2        2 
   6   chr6_9940243     ZBoe    A    T        0      0        2 
   6   chr6_9940243     ZGre    A    T        0      0        2 
   6   chr6_9940243     ZHar    A    T        0      0        2 
   6   chr6_9940243   Sample    A    T        0      0        2 
   6   chr6_9945374     AAsi    T    C        0      0        2 
   6   chr6_9945374     AKia    T    C        0      0        2 
   6   chr6_9945374     AOna    T    C        0      0        2 
   6   chr6_9945374     ASom    T    C        0      0        2 
   6   chr6_9945374     HCab    T    C        0      0        2 
   6   chr6_9945374     HPrz    T    C      0.5      1        2 
   6   chr6_9945374     ZBoe    T    C        0      0        2 
   6   chr6_9945374     ZGre    T    C        0      0        2 
   6   chr6_9945374     ZHar    T    C        0      0        2 
   6   chr6_9945374   Sample    T    C        0      0        2 
   6   chr6_9959983     AAsi    C    T        0      0        2 
   6   chr6_9959983     AKia    C    T        0      0        2 
   6   chr6_9959983     AOna    C    T      0.5      1        2 
   6   chr6_9959983     ASom    C    T        0      0        2 
   6   chr6_9959983     HCab    C    T        0      0        2 
   6   chr6_9959983     HPrz    C    T        0      0        2 
   6   chr6_9959983     ZBoe    C    T        0      0        2 
   6   chr6_9959983     ZGre    C    T        0      0        2 
   6   chr6_9959983     ZHar    C    T        0      0        2 
   6   chr6_9959983   Sample    C    T        0      0        2 
   6   chr6_9971973     AAsi    G    A        0      0        2 
   6   chr6_9971973     AKia    G    A        0      0        2 
   6   chr6_9971973     AOna    G    A        0      0        2 
   6   chr6_9971973     ASom    G    A        0      0        2 
   6   chr6_9971973     HCab    G    A        1      2        2 
   6   chr6_9971973     HPrz    G    A        1      2        2 
   6   chr6_9971973     ZBoe    G    A        0      0        2 
   6   chr6_9971973     ZGre    G    A        0      0        2 
   6   chr6_9971973     ZHar    G    A        0      0        2 
   6   chr6_9971973   Sample    G    A        0      0        2 
   6   chr6_9974463     AAsi    T    C        0      0        2 
   6   chr6_9974463     AKia    T    C        0      0        2 
   6   chr6_9974463     AOna    T    C        0      0        2 
   6   chr6_9974463     ASom    T    C        0      0        2 
   6   chr6_9974463     HCab    T    C        1      2        2 
   6   chr6_9974463     HPrz    T    C        1      2        2 
   6   chr6_9974463     ZBoe    T    C        0      0        2 
   6   chr6_9974463     ZGre    T    C        0      0        2 
   6   chr6_9974463     ZHar    T    C        0      0        2 
   6   chr6_9974463   Sample    T    C        0      0        2 
   6   chr6_9980956     AAsi    G    T        0      0        2 
   6   chr6_9980956     AKia    G    T        0      0        2 
   6   chr6_9980956     AOna    G    T        0      0        2 
   6   chr6_9980956     ASom    G    T        0      0        2 
   6   chr6_9980956     HCab    G    T      0.5      1        2 
   6   chr6_9980956     HPrz    G    T        0      0        2 
   6   chr6_9980956     ZBoe    G    T        0      0        2 
   6   chr6_9980956     ZGre    G    T        0      0        2 
   6   chr6_9980956     ZHar    G    T        0      0        2 
   6   chr6_9980956   Sample    G    T        0      0        2 
   6   chr6_9988146     AAsi    A    T        0      0        2 
   6   chr6_9988146     AKia    A    T        0      0        2 
   6   chr6_9988146     AOna    A    T        0      0        2 
   6   chr6_9988146     ASom    A    T        0      0        2 
   6   chr6_9988146     HCab    A    T        1      2        2 
   6   chr6_9988146     HPrz    A    T        1      2        2 
   6   chr6_9988146     ZBoe    A    T        0      0        2 
   6   chr6_9988146     ZGre    A    T        0      0        2 
   6   chr6_9988146     ZHar    A    T        0      0        2 
   6   chr6_9988146   Sample    A    T        0      0        2 
   6   chr6_9991582     AAsi    A    T        0      0        2 
   6   chr6_9991582     AKia    A    T        0      0        2 
   6   chr6_9991582     AOna    A    T        0      0        2 
   6   chr6_9991582     ASom    A    T        0      0        2 
   6   chr6_9991582     HCab    A    T        1      2        2 
   6   chr6_9991582     HPrz    A    T        1      2        2 
   6   chr6_9991582     ZBoe    A    T        0      0        2 
   6   chr6_9991582     ZGre    A    T        0      0        2 
   6   chr6_9991582     ZHar    A    T        0      0        2 
   6   chr6_9991582   Sample    A    T        0      0        2 
   6   chr6_9994269     AAsi    T    C        0      0        2 
   6   chr6_9994269     AKia    T    C      0.5      1        2 
   6   chr6_9994269     AOna    T    C        0      0        2 
   6   chr6_9994269     ASom    T    C        0      0        2 
   6   chr6_9994269     HCab    T    C        0      0        2 
   6   chr6_9994269     HPrz    T    C        0      0        2 
   6   chr6_9994269     ZBoe    T    C        0      0        2 
   6   chr6_9994269     ZGre    T    C        0      0        2 
   6   chr6_9994269     ZHar    T    C        0      0        2 
   6   chr6_9994269   Sample    T    C        0      0        2 
   6   chr6_9997186     AAsi    G    A        0      0        2 
   6   chr6_9997186     AKia    G    A        0      0        2 
   6   chr6_9997186     AOna    G    A        0      0        2 
   6   chr6_9997186     ASom    G    A        0      0        2 
   6   chr6_9997186     HCab    G    A        0      0        2 
   6   chr6_9997186     HPrz    G    A        0      0        2 
   6   chr6_9997186     ZBoe    G    A      0.5      1        2 
   6   chr6_9997186     ZGre    G    A        0      0        2 
   6   chr6_9997186     ZHar    G    A        0      0        2 
   6   chr6_9997186   Sample    G    A        0      0        2 
   6   chr6_9998328     AAsi    A    G        0      0        2 
   6   chr6_9998328     AKia    A    G        0      0        2 
   6   chr6_9998328     AOna    A    G        0      0        2 
   6   chr6_9998328     ASom    A    G        0      0        2 
   6   chr6_9998328     HCab    A    G        1      2        2 
   6   chr6_9998328     HPrz    A    G        1      2        2 
   6   chr6_9998328     ZBoe    A    G        0      0        2 
   6   chr6_9998328     ZGre    A    G        0      0        2 
   6   chr6_9998328     ZHar    A    G        0      0        2 
   6   chr6_9998328   Sample    A    G        0      0        2 
   6  chr6_10000249     AAsi    T    C        0      0        2 
   6  chr6_10000249     AKia    T    C        0      0        2 
   6  chr6_10000249     AOna    T    C        0      0        2 
   6  chr6_10000249     ASom    T    C        0      0        2 
   6  chr6_10000249     HCab    T    C        0      0        2 
   6  chr6_10000249     HPrz    T    C        0      0        2 
   6  chr6_10000249     ZBoe    T    C        0      0        2 
   6  chr6_10000249     ZGre    T    C        1      2        2 
   6  chr6_10000249     ZHar    T    C        0      0        2 
   6  chr6_10000249   Sample    T    C        0      0        2 
   6  chr6_10008709     AAsi    A    C        0      0        2 
   6  chr6_10008709     AKia    A    C        0      0        2 
   6  chr6_10008709     AOna    A    C        0      0        2 
   6  chr6_10008709     ASom    A    C      0.5      1        2 
   6  chr6_10008709     HCab    A    C        0      0        2 
   6  chr6_10008709     HPrz    A    C        0      0        2 
   6  chr6_10008709     ZBoe    A    C        0      0        2 
   6  chr6_10008709     ZGre    A    C        0      0        2 
   6  chr6_10008709     ZHar    A    C        0      0        2 
   6  chr6_10008709   Sample    A    C        0      0        2 
   6  chr6_10011184     AAsi    G    A        0      0        2 
   6  chr6_10011184     AKia    G    A        0      0        2 
   6  chr6_10011184     AOna    G    A        0      0        2 
   6  chr6_10011184     ASom    G    A        0      0        2 
   6  chr6_10011184     HCab    G    A        1      2        2 
   6  chr6_10011184     HPrz    G    A        1      2        2 
   6  chr6_10011184     ZBoe    G    A        0      0        2 
   6  chr6_10011184     ZGre    G    A        0      0        2 
   6  chr6_10011184     ZHar    G    A        0      0        2 
   6  chr6_10011184   Sample    G    A        0      0        2 
   6  chr6_10019076     AAsi    G    T        0      0        2 
   6  chr6_10019076     AKia    G    T        0      0        2 
   6  chr6_10019076     AOna    G    T        0      0        2 
   6  chr6_10019076     ASom    G    T        0      0        2 
   6  chr6_10019076     HCab    G    T        0      0        2 
   6  chr6_10019076     HPrz    G    T        0      0        2 
   6  chr6_10019076     ZBoe    G    T      0.5      1        2 
   6  chr6_10019076     ZGre    G    T        0      0        2 
   6  chr6_10019076     ZHar    G    T        0      0        2 
   6  chr6_10019076   Sample    G    T        0      0        2 
   6  chr6_10030676     AAsi    T    C        0      0        2 
   6  chr6_10030676     AKia    T    C        0      0        2 
   6  chr6_10030676     AOna    T    C        0      0        2 
   6  chr6_10030676     ASom    T    C        0      0        2 
   6  chr6_10030676     HCab    T    C        0      0        2 
   6  chr6_10030676     HPrz    T    C        0      0        2 
   6  chr6_10030676     ZBoe    T    C        0      0        2 
   6  chr6_10030676     ZGre    T    C        1      2        2 
   6  chr6_10030676     ZHar    T    C        0      0        2 
   6  chr6_10030676   Sample    T    C        0      0        2 
   6  chr6_10033998     AAsi    T    C        0      0        2 
   6  chr6_10033998     AKia    T    C        0      0        2 
   6  chr6_10033998     AOna    T    C        0      0        2 
   6  chr6_10033998     ASom    T    C        0      0        2 
   6  chr6_10033998     HCab    T    C        0      0        2 
   6  chr6_10033998     HPrz    T    C        0      0        2 
   6  chr6_10033998     ZBoe    T    C      0.5      1        2 
   6  chr6_10033998     ZGre    T    C        0      0        2 
   6  chr6_10033998     ZHar    T    C        0      0        2 
   6  chr6_10033998   Sample    T    C        0      0        2 
   6  chr6_10035556     AAsi    T    C        0      0        2 
   6  chr6_10035556     AKia    T    C        0      0        2 
   6  chr6_10035556     AOna    T    C        0      0        2 
   6  chr6_10035556     ASom    T    C        0      0        2 
   6  chr6_10035556     HCab    T    C        1      2        2 
   6  chr6_10035556     HPrz    T    C        1      2        2 
   6  chr6_10035556     ZBoe    T    C        0      0        2 
   6  chr6_10035556     ZGre    T    C        0      0        2 
   6  chr6_10035556     ZHar    T    C        0      0        2 
   6  chr6_10035556   Sample    T    C        0      0        2 
   6  chr6_10040666     AAsi    G    A        0      0        2 
   6  chr6_10040666     AKia    G    A        0      0        2 
   6  chr6_10040666     AOna    G    A        0      0        2 
   6  chr6_10040666     ASom    G    A        0      0        2 
   6  chr6_10040666     HCab    G    A        0      0        2 
   6  chr6_10040666     HPrz    G    A        0      0        2 
   6  chr6_10040666     ZBoe    G    A        0      0        2 
   6  chr6_10040666     ZGre    G    A        0      0        2 
   6  chr6_10040666     ZHar    G    A      0.5      1        2 
   6  chr6_10040666   Sample    G    A        0      0        2 
   6  chr6_10044341     AAsi    T    C        0      0        2 
   6  chr6_10044341     AKia    T    C        0      0        2 
   6  chr6_10044341     AOna    T    C        0      0        2 
   6  chr6_10044341     ASom    T    C        0      0        2 
   6  chr6_10044341     HCab    T    C        0      0        2 
   6  chr6_10044341     HPrz    T    C        0      0        2 
   6  chr6_10044341     ZBoe    T    C      0.5      1        2 
   6  chr6_10044341     ZGre    T    C        0      0        2 
   6  chr6_10044341     ZHar    T    C        0      0        2 
   6  chr6_10044341   Sample    T    C        0      0        2 
   6  chr6_10047994     AAsi    T    C        0      0        2 
   6  chr6_10047994     AKia    T    C      0.5      1        2 
   6  chr6_10047994     AOna    T    C        1      2        2 
   6  chr6_10047994     ASom    T    C        0      0        2 
   6  chr6_10047994     HCab    T    C        0      0        2 
   6  chr6_10047994     HPrz    T    C        0      0        2 
   6  chr6_10047994     ZBoe    T    C        0      0        2 
   6  chr6_10047994     ZGre    T    C        0      0        2 
   6  chr6_10047994     ZHar    T    C        0      0        2 
   6  chr6_10047994   Sample    T    C        0      0        2 
   6  chr6_10048794     AAsi    G    C        0      0        2 
   6  chr6_10048794     AKia    G    C        0      0        2 
   6  chr6_10048794     AOna    G    C      0.5      1        2 
   6  chr6_10048794     ASom    G    C        0      0        2 
   6  chr6_10048794     HCab    G    C        0      0        2 
   6  chr6_10048794     HPrz    G    C        0      0        2 
   6  chr6_10048794     ZBoe    G    C        0      0        2 
   6  chr6_10048794     ZGre    G    C        0      0        2 
   6  chr6_10048794     ZHar    G    C        0      0        2 
   6  chr6_10048794   Sample    G    C        0      0        2 
   6  chr6_10055757     AAsi    G    A        1      2        2 
   6  chr6_10055757     AKia    G    A        0      0        2 
   6  chr6_10055757     AOna    G    A        0      0        2 
   6  chr6_10055757     ASom    G    A      0.5      1        2 
   6  chr6_10055757     HCab    G    A        0      0        2 
   6  chr6_10055757     HPrz    G    A        0      0        2 
   6  chr6_10055757     ZBoe    G    A        0      0        2 
   6  chr6_10055757     ZGre    G    A        0      0        2 
   6  chr6_10055757     ZHar    G    A        0      0        2 
   6  chr6_10055757   Sample    G    A        1      2        2 
   6  chr6_10062331     AAsi    C    T        0      0        2 
   6  chr6_10062331     AKia    C    T        0      0        2 
   6  chr6_10062331     AOna    C    T        0      0        2 
   6  chr6_10062331     ASom    C    T        0      0        2 
   6  chr6_10062331     HCab    C    T        1      2        2 
   6  chr6_10062331     HPrz    C    T        1      2        2 
   6  chr6_10062331     ZBoe    C    T        0      0        2 
   6  chr6_10062331     ZGre    C    T        0      0        2 
   6  chr6_10062331     ZHar    C    T        0      0        2 
   6  chr6_10062331   Sample    C    T        0      0        2 
   6  chr6_10087894     AAsi    A    G        0      0        2 
   6  chr6_10087894     AKia    A    G        0      0        2 
   6  chr6_10087894     AOna    A    G        0      0        2 
   6  chr6_10087894     ASom    A    G        0      0        2 
   6  chr6_10087894     HCab    A    G        0      0        2 
   6  chr6_10087894     HPrz    A    G        0      0        2 
   6  chr6_10087894     ZBoe    A    G      0.5      1        2 
   6  chr6_10087894     ZGre    A    G        0      0        2 
   6  chr6_10087894     ZHar    A    G        0      0        2 
   6  chr6_10087894   Sample    A    G        0      0        2 
   6  chr6_10095179     AAsi    C    T        0      0        2 
   6  chr6_10095179     AKia    C    T        0      0        2 
   6  chr6_10095179     AOna    C    T        0      0        2 
   6  chr6_10095179     ASom    C    T        0      0        2 
   6  chr6_10095179     HCab    C    T        1      2        2 
   6  chr6_10095179     HPrz    C    T        1      2        2 
   6  chr6_10095179     ZBoe    C    T        0      0        2 
   6  chr6_10095179     ZGre    C    T        0      0        2 
   6  chr6_10095179     ZHar    C    T        0      0        2 
   6  chr6_10095179   Sample    C    T        0      0        2 
   6  chr6_10095592     AAsi    G    T        0      0        2 
   6  chr6_10095592     AKia    G    T        0      0        2 
   6  chr6_10095592     AOna    G    T        0      0        2 
   6  chr6_10095592     ASom    G    T        0      0        2 
   6  chr6_10095592     HCab    G    T        1      2        2 
   6  chr6_10095592     HPrz    G    T        1      2        2 
   6  chr6_10095592     ZBoe    G    T        0      0        2 
   6  chr6_10095592     ZGre    G    T        0      0        2 
   6  chr6_10095592     ZHar    G    T        0      0        2 
   6  chr6_10095592   Sample    G    T        0      0        2 
   6  chr6_10110232     AAsi    A    G        0      0        2 
   6  chr6_10110232     AKia    A    G        0      0        2 
   6  chr6_10110232     AOna    A    G      0.5      1        2 
   6  chr6_10110232     ASom    A    G        0      0        2 
   6  chr6_10110232     HCab    A    G        0      0        2 
   6  chr6_10110232     HPrz    A    G        0      0        2 
   6  chr6_10110232     ZBoe    A    G        0      0        2 
   6  chr6_10110232     ZGre    A    G        0      0        2 
   6  chr6_10110232     ZHar    A    G        0      0        2 
   6  chr6_10110232   Sample    A    G        0      0        2 
   6  chr6_10123339     AAsi    A    G        0      0        2 
   6  chr6_10123339     AKia    A    G        0      0        2 
   6  chr6_10123339     AOna    A    G        0      0        2 
   6  chr6_10123339     ASom    A    G        0      0        2 
   6  chr6_10123339     HCab    A    G        0      0        2 
   6  chr6_10123339     HPrz    A    G        0      0        2 
   6  chr6_10123339     ZBoe    A    G      0.5      1        2 
   6  chr6_10123339     ZGre    A    G        0      0        2 
   6  chr6_10123339     ZHar    A    G        0      0        2 
   6  chr6_10123339   Sample    A    G        0      0        2 
   6  chr6_10137412     AAsi    C    T        0      0        2 
   6  chr6_10137412     AKia    C    T        0      0        2 
   6  chr6_10137412     AOna    C    T        0      0        2 
   6  chr6_10137412     ASom    C    T        0      0        2 
   6  chr6_10137412     HCab    C    T        1      2        2 
   6  chr6_10137412     HPrz    C    T        1      2        2 
   6  chr6_10137412     ZBoe    C    T        0      0        2 
   6  chr6_10137412     ZGre    C    T        0      0        2 
   6  chr6_10137412     ZHar    C    T        0      0        2 
   6  chr6_10137412   Sample    C    T        0      0        2 
   6  chr6_10156091     AAsi    A    G        0      0        2 
   6  chr6_10156091     AKia    A    G        0      0        2 
   6  chr6_10156091     AOna    A    G        0      0        2 
   6  chr6_10156091     ASom    A    G        0      0        2 
   6  chr6_10156091     HCab    A    G        0      0        2 
   6  chr6_10156091     HPrz    A    G        0      0        2 
   6  chr6_10156091     ZBoe    A    G      0.5      1        2 
   6  chr6_10156091     ZGre    A    G        0      0        2 
   6  chr6_10156091     ZHar    A    G        0      0        2 
   6  chr6_10156091   Sample    A    G        0      0        2 
   6  chr6_10157055     AAsi    G    A        0      0        2 
   6  chr6_10157055     AKia    G    A        0      0        2 
   6  chr6_10157055     AOna    G    A      0.5      1        2 
   6  chr6_10157055     ASom    G    A        0      0        2 
   6  chr6_10157055     HCab    G    A        0      0        2 
   6  chr6_10157055     HPrz    G    A        0      0        2 
   6  chr6_10157055     ZBoe    G    A        0      0        2 
   6  chr6_10157055     ZGre    G    A        0      0        2 
   6  chr6_10157055     ZHar    G    A        0      0        2 
   6  chr6_10157055   Sample    G    A        0      0        2 
   6  chr6_10161606     AAsi    C    A        0      0        2 
   6  chr6_10161606     AKia    C    A        0      0        2 
   6  chr6_10161606     AOna    C    A        0      0        2 
   6  chr6_10161606     ASom    C    A        0      0        2 
   6  chr6_10161606     HCab    C    A        0      0        2 
   6  chr6_10161606     HPrz    C    A        0      0        2 
   6  chr6_10161606     ZBoe    C    A      0.5      1        2 
   6  chr6_10161606     ZGre    C    A      0.5      1        2 
   6  chr6_10161606     ZHar    C    A        1      2        2 
   6  chr6_10161606   Sample    C    A        0      0        2 
   6  chr6_10162367     AAsi    C    T        0      0        2 
   6  chr6_10162367     AKia    C    T        0      0        2 
   6  chr6_10162367     AOna    C    T        0      0        2 
   6  chr6_10162367     ASom    C    T        0      0        2 
   6  chr6_10162367     HCab    C    T        0      0        2 
   6  chr6_10162367     HPrz    C    T        0      0        2 
   6  chr6_10162367     ZBoe    C    T      0.5      1        2 
   6  chr6_10162367     ZGre    C    T        0      0        2 
   6  chr6_10162367     ZHar    C    T        0      0        2 
   6  chr6_10162367   Sample    C    T        0      0        2 
   6  chr6_10162456     AAsi    T    C        0      0        2 
   6  chr6_10162456     AKia    T    C        0      0        2 
   6  chr6_10162456     AOna    T    C        0      0        2 
   6  chr6_10162456     ASom    T    C        0      0        2 
   6  chr6_10162456     HCab    T    C        1      2        2 
   6  chr6_10162456     HPrz    T    C        1      2        2 
   6  chr6_10162456     ZBoe    T    C        0      0        2 
   6  chr6_10162456     ZGre    T    C        0      0        2 
   6  chr6_10162456     ZHar    T    C        0      0        2 
   6  chr6_10162456   Sample    T    C        0      0        2 
   6  chr6_10169617     AAsi    C    T        0      0        2 
   6  chr6_10169617     AKia    C    T        0      0        2 
   6  chr6_10169617     AOna    C    T        0      0        2 
   6  chr6_10169617     ASom    C    T        0      0        2 
   6  chr6_10169617     HCab    C    T      0.5      1        2 
   6  chr6_10169617     HPrz    C    T      0.5      1        2 
   6  chr6_10169617     ZBoe    C    T        0      0        2 
   6  chr6_10169617     ZGre    C    T        0      0        2 
   6  chr6_10169617     ZHar    C    T        0      0        2 
   6  chr6_10169617   Sample    C    T        0      0        2 
   6  chr6_10171222     AAsi    A    G        0      0        2 
   6  chr6_10171222     AKia    A    G        0      0        2 
   6  chr6_10171222     AOna    A    G        0      0        2 
   6  chr6_10171222     ASom    A    G        0      0        2 
   6  chr6_10171222     HCab    A    G        0      0        2 
   6  chr6_10171222     HPrz    A    G        0      0        2 
   6  chr6_10171222     ZBoe    A    G        1      2        2 
   6  chr6_10171222     ZGre    A    G        0      0        2 
   6  chr6_10171222     ZHar    A    G        0      0        2 
   6  chr6_10171222   Sample    A    G        0      0        2 
   6  chr6_10178606     AAsi    T    C        1      2        2 
   6  chr6_10178606     AKia    T    C        0      0        2 
   6  chr6_10178606     AOna    T    C        0      0        2 
   6  chr6_10178606     ASom    T    C        1      2        2 
   6  chr6_10178606     HCab    T    C        0      0        2 
   6  chr6_10178606     HPrz    T    C        0      0        2 
   6  chr6_10178606     ZBoe    T    C        0      0        2 
   6  chr6_10178606     ZGre    T    C        0      0        2 
   6  chr6_10178606     ZHar    T    C        0      0        2 
   6  chr6_10178606   Sample    T    C        1      2        2 
   6  chr6_10182980     AAsi    A    G        0      0        2 
   6  chr6_10182980     AKia    A    G        0      0        2 
   6  chr6_10182980     AOna    A    G        0      0        2 
   6  chr6_10182980     ASom    A    G        0      0        2 
   6  chr6_10182980     HCab    A    G        0      0        2 
   6  chr6_10182980     HPrz    A    G        0      0        2 
   6  chr6_10182980     ZBoe    A    G      0.5      1        2 
   6  chr6_10182980     ZGre    A    G        0      0        2 
   6  chr6_10182980     ZHar    A    G        0      0        2 
   6  chr6_10182980   Sample    A    G        0      0        2 
   6  chr6_10185837     AAsi    T    C        0      0        2 
   6  chr6_10185837     AKia    T    C        0      0        2 
   6  chr6_10185837     AOna    T    C        0      0        2 
   6  chr6_10185837     ASom    T    C        0      0        2 
   6  chr6_10185837     HCab    T    C      0.5      1        2 
   6  chr6_10185837     HPrz    T    C      0.5      1        2 
   6  chr6_10185837     ZBoe    T    C        0      0        2 
   6  chr6_10185837     ZGre    T    C        0      0        2 
   6  chr6_10185837     ZHar    T    C        0      0        2 
   6  chr6_10185837   Sample    T    C        0      0        2 
   6  chr6_10196273     AAsi    A    G        0      0        2 
   6  chr6_10196273     AKia    A    G        0      0        2 
   6  chr6_10196273     AOna    A    G        0      0        2 
   6  chr6_10196273     ASom    A    G        0      0        2 
   6  chr6_10196273     HCab    A    G        0      0        2 
   6  chr6_10196273     HPrz    A    G        0      0        2 
   6  chr6_10196273     ZBoe    A    G        0      0        2 
   6  chr6_10196273     ZGre    A    G      0.5      1        2 
   6  chr6_10196273     ZHar    A    G        0      0        2 
   6  chr6_10196273   Sample    A    G        0      0        2 
   6  chr6_10200176     AAsi    T    A        0      0        2 
   6  chr6_10200176     AKia    T    A        0      0        2 
   6  chr6_10200176     AOna    T    A        0      0        2 
   6  chr6_10200176     ASom    T    A        0      0        2 
   6  chr6_10200176     HCab    T    A        0      0        2 
   6  chr6_10200176     HPrz    T    A        0      0        2 
   6  chr6_10200176     ZBoe    T    A      0.5      1        2 
   6  chr6_10200176     ZGre    T    A        0      0        2 
   6  chr6_10200176     ZHar    T    A        0      0        2 
   6  chr6_10200176   Sample    T    A        0      0        2 
   6  chr6_10200909     AAsi    C    G        0      0        2 
   6  chr6_10200909     AKia    C    G        1      2        2 
   6  chr6_10200909     AOna    C    G      0.5      1        2 
   6  chr6_10200909     ASom    C    G        0      0        2 
   6  chr6_10200909     HCab    C    G        1      2        2 
   6  chr6_10200909     HPrz    C    G        1      2        2 
   6  chr6_10200909     ZBoe    C    G        0      0        2 
   6  chr6_10200909     ZGre    C    G        0      0        2 
   6  chr6_10200909     ZHar    C    G        0      0        2 
   6  chr6_10200909   Sample    C    G        0      0        2 
   6  chr6_10202841     AAsi    C    T        0      0        2 
   6  chr6_10202841     AKia    C    T        0      0        2 
   6  chr6_10202841     AOna    C    T        0      0        2 
   6  chr6_10202841     ASom    C    T        0      0        2 
   6  chr6_10202841     HCab    C    T        1      2        2 
   6  chr6_10202841     HPrz    C    T        1      2        2 
   6  chr6_10202841     ZBoe    C    T        0      0        2 
   6  chr6_10202841     ZGre    C    T        0      0        2 
   6  chr6_10202841     ZHar    C    T        0      0        2 
   6  chr6_10202841   Sample    C    T        0      0        2 
   6  chr6_10208203     AAsi    A    C        0      0        2 
   6  chr6_10208203     AKia    A    C        1      2        2 
   6  chr6_10208203     AOna    A    C        0      0        2 
   6  chr6_10208203     ASom    A    C        0      0        2 
   6  chr6_10208203     HCab    A    C        0      0        2 
   6  chr6_10208203     HPrz    A    C        0      0        2 
   6  chr6_10208203     ZBoe    A    C        0      0        2 
   6  chr6_10208203     ZGre    A    C        0      0        2 
   6  chr6_10208203     ZHar    A    C        0      0        2 
   6  chr6_10208203   Sample    A    C        0      0        2 
   6  chr6_10211159     AAsi    T    C        0      0        2 
   6  chr6_10211159     AKia    T    C        0      0        2 
   6  chr6_10211159     AOna    T    C        0      0        2 
   6  chr6_10211159     ASom    T    C        0      0        2 
   6  chr6_10211159     HCab    T    C        1      2        2 
   6  chr6_10211159     HPrz    T    C      0.5      1        2 
   6  chr6_10211159     ZBoe    T    C        0      0        2 
   6  chr6_10211159     ZGre    T    C        0      0        2 
   6  chr6_10211159     ZHar    T    C        0      0        2 
   6  chr6_10211159   Sample    T    C        0      0        2 
   6  chr6_10212018     AAsi    G    A        0      0        2 
   6  chr6_10212018     AKia    G    A        0      0        2 
   6  chr6_10212018     AOna    G    A        0      0        2 
   6  chr6_10212018     ASom    G    A      0.5      1        2 
   6  chr6_10212018     HCab    G    A        0      0        2 
   6  chr6_10212018     HPrz    G    A        0      0        2 
   6  chr6_10212018     ZBoe    G    A        0      0        2 
   6  chr6_10212018     ZGre    G    A        0      0        2 
   6  chr6_10212018     ZHar    G    A        0      0        2 
   6  chr6_10212018   Sample    G    A        0      0        2 
   6  chr6_10213946     AAsi    T    C        0      0        2 
   6  chr6_10213946     AKia    T    C        0      0        2 
   6  chr6_10213946     AOna    T    C        0      0        2 
   6  chr6_10213946     ASom    T    C        0      0        2 
   6  chr6_10213946     HCab    T    C        0      0        2 
   6  chr6_10213946     HPrz    T    C        0      0        2 
   6  chr6_10213946     ZBoe    T    C        1      2        2 
   6  chr6_10213946     ZGre    T    C        0      0        2 
   6  chr6_10213946     ZHar    T    C        0      0        2 
   6  chr6_10213946   Sample    T    C        0      0        2 
   6  chr6_10217032     AAsi    A    G        0      0        2 
   6  chr6_10217032     AKia    A    G        0      0        2 
   6  chr6_10217032     AOna    A    G        0      0        2 
   6  chr6_10217032     ASom    A    G        0      0        2 
   6  chr6_10217032     HCab    A    G        0      0        2 
   6  chr6_10217032     HPrz    A    G        0      0        2 
   6  chr6_10217032     ZBoe    A    G      0.5      1        2 
   6  chr6_10217032     ZGre    A    G        0      0        2 
   6  chr6_10217032     ZHar    A    G        0      0        2 
   6  chr6_10217032   Sample    A    G        0      0        2 
   6  chr6_10218513     AAsi    A    G        0      0        2 
   6  chr6_10218513     AKia    A    G        1      2        2 
   6  chr6_10218513     AOna    A    G      0.5      1        2 
   6  chr6_10218513     ASom    A    G        0      0        2 
   6  chr6_10218513     HCab    A    G        0      0        2 
   6  chr6_10218513     HPrz    A    G        0      0        2 
   6  chr6_10218513     ZBoe    A    G        0      0        2 
   6  chr6_10218513     ZGre    A    G        0      0        2 
   6  chr6_10218513     ZHar    A    G        0      0        2 
   6  chr6_10218513   Sample    A    G        0      0        2 
   6  chr6_10223931     AAsi    T    A        0      0        2 
   6  chr6_10223931     AKia    T    A        0      0        2 
   6  chr6_10223931     AOna    T    A        0      0        2 
   6  chr6_10223931     ASom    T    A        0      0        2 
   6  chr6_10223931     HCab    T    A        1      2        2 
   6  chr6_10223931     HPrz    T    A        1      2        2 
   6  chr6_10223931     ZBoe    T    A        0      0        2 
   6  chr6_10223931     ZGre    T    A        0      0        2 
   6  chr6_10223931     ZHar    T    A        0      0        2 
   6  chr6_10223931   Sample    T    A        0      0        2 
   6  chr6_10233638     AAsi    T    G      0.5      1        2 
   6  chr6_10233638     AKia    T    G        0      0        2 
   6  chr6_10233638     AOna    T    G        0      0        2 
   6  chr6_10233638     ASom    T    G        0      0        2 
   6  chr6_10233638     HCab    T    G        0      0        2 
   6  chr6_10233638     HPrz    T    G        0      0        2 
   6  chr6_10233638     ZBoe    T    G        0      0        2 
   6  chr6_10233638     ZGre    T    G        0      0        2 
   6  chr6_10233638     ZHar    T    G        0      0        2 
   6  chr6_10233638   Sample    T    G        0      0        2 
   6  chr6_10239160     AAsi    T    C        0      0        2 
   6  chr6_10239160     AKia    T    C        0      0        2 
   6  chr6_10239160     AOna    T    C        0      0        2 
   6  chr6_10239160     ASom    T    C        0      0        2 
   6  chr6_10239160     HCab    T    C        0      0        2 
   6  chr6_10239160     HPrz    T    C        0      0        2 
   6  chr6_10239160     ZBoe    T    C        0      0        2 
   6  chr6_10239160     ZGre    T    C        0      0        2 
   6  chr6_10239160     ZHar    T    C        1      2        2 
   6  chr6_10239160   Sample    T    C        0      0        2 
   6  chr6_10243167     AAsi    T    C        0      0        2 
   6  chr6_10243167     AKia    T    C        0      0        2 
   6  chr6_10243167     AOna    T    C        1      2        2 
   6  chr6_10243167     ASom    T    C        0      0        2 
   6  chr6_10243167     HCab    T    C        0      0        2 
   6  chr6_10243167     HPrz    T    C        0      0        2 
   6  chr6_10243167     ZBoe    T    C        0      0        2 
   6  chr6_10243167     ZGre    T    C        0      0        2 
   6  chr6_10243167     ZHar    T    C        0      0        2 
   6  chr6_10243167   Sample    T    C        0      0        2 
   6  chr6_10247743     AAsi    G    T      0.5      1        2 
   6  chr6_10247743     AKia    G    T        0      0        2 
   6  chr6_10247743     AOna    G    T        0      0        2 
   6  chr6_10247743     ASom    G    T        0      0        2 
   6  chr6_10247743     HCab    G    T        0      0        2 
   6  chr6_10247743     HPrz    G    T        0      0        2 
   6  chr6_10247743     ZBoe    G    T        0      0        2 
   6  chr6_10247743     ZGre    G    T        0      0        2 
   6  chr6_10247743     ZHar    G    T        0      0        2 
   6  chr6_10247743   Sample    G    T        0      0        2 
   6  chr6_10256453     AAsi    T    G        0      0        2 
   6  chr6_10256453     AKia    T    G        0      0        2 
   6  chr6_10256453     AOna    T    G        0      0        2 
   6  chr6_10256453     ASom    T    G        0      0        2 
   6  chr6_10256453     HCab    T    G      0.5      1        2 
   6  chr6_10256453     HPrz    T    G        0      0        2 
   6  chr6_10256453     ZBoe    T    G        0      0        2 
   6  chr6_10256453     ZGre    T    G        0      0        2 
   6  chr6_10256453     ZHar    T    G        0      0        2 
   6  chr6_10256453   Sample    T    G        0      0        2 
   6  chr6_10260471     AAsi    G    C        0      0        2 
   6  chr6_10260471     AKia    G    C        0      0        2 
   6  chr6_10260471     AOna    G    C        0      0        2 
   6  chr6_10260471     ASom    G    C        0      0        2 
   6  chr6_10260471     HCab    G    C        1      2        2 
   6  chr6_10260471     HPrz    G    C        1      2        2 
   6  chr6_10260471     ZBoe    G    C        0      0        2 
   6  chr6_10260471     ZGre    G    C        0      0        2 
   6  chr6_10260471     ZHar    G    C        0      0        2 
   6  chr6_10260471   Sample    G    C        0      0        2 
   6  chr6_10270301     AAsi    T    C        0      0        2 
   6  chr6_10270301     AKia    T    C        0      0        2 
   6  chr6_10270301     AOna    T    C        0      0        2 
   6  chr6_10270301     ASom    T    C        0      0        2 
   6  chr6_10270301     HCab    T    C        0      0        2 
   6  chr6_10270301     HPrz    T    C        0      0        2 
   6  chr6_10270301     ZBoe    T    C      0.5      1        2 
   6  chr6_10270301     ZGre    T    C        0      0        2 
   6  chr6_10270301     ZHar    T    C        0      0        2 
   6  chr6_10270301   Sample    T    C        0      0        2 
   6  chr6_10272111     AAsi    C    T        1      2        2 
   6  chr6_10272111     AKia    C    T        0      0        2 
   6  chr6_10272111     AOna    C    T        0      0        2 
   6  chr6_10272111     ASom    C    T        1      2        2 
   6  chr6_10272111     HCab    C    T        0      0        2 
   6  chr6_10272111     HPrz    C    T        0      0        2 
   6  chr6_10272111     ZBoe    C    T        0      0        2 
   6  chr6_10272111     ZGre    C    T        0      0        2 
   6  chr6_10272111     ZHar    C    T        0      0        2 
   6  chr6_10272111   Sample    C    T        1      2        2 
   6  chr6_10277244     AAsi    G    A        1      2        2 
   6  chr6_10277244     AKia    G    A        0      0        2 
   6  chr6_10277244     AOna    G    A        0      0        2 
   6  chr6_10277244     ASom    G    A      0.5      1        2 
   6  chr6_10277244     HCab    G    A        0      0        2 
   6  chr6_10277244     HPrz    G    A        0      0        2 
   6  chr6_10277244     ZBoe    G    A        0      0        2 
   6  chr6_10277244     ZGre    G    A        0      0        2 
   6  chr6_10277244     ZHar    G    A        0      0        2 
   6  chr6_10277244   Sample    G    A        0      0        2 
   6  chr6_10282118     AAsi    T    G        0      0        2 
   6  chr6_10282118     AKia    T    G        0      0        2 
   6  chr6_10282118     AOna    T    G        0      0        2 
   6  chr6_10282118     ASom    T    G      0.5      1        2 
   6  chr6_10282118     HCab    T    G        0      0        2 
   6  chr6_10282118     HPrz    T    G        0      0        2 
   6  chr6_10282118     ZBoe    T    G        0      0        2 
   6  chr6_10282118     ZGre    T    G        0      0        2 
   6  chr6_10282118     ZHar    T    G        0      0        2 
   6  chr6_10282118   Sample    T    G        0      0        2 
   6  chr6_10284656     AAsi    C    T        0      0        2 
   6  chr6_10284656     AKia    C    T        0      0        2 
   6  chr6_10284656     AOna    C    T        0      0        2 
   6  chr6_10284656     ASom    C    T        0      0        2 
   6  chr6_10284656     HCab    C    T        1      2        2 
   6  chr6_10284656     HPrz    C    T        1      2        2 
   6  chr6_10284656     ZBoe    C    T        0      0        2 
   6  chr6_10284656     ZGre    C    T        0      0        2 
   6  chr6_10284656     ZHar    C    T        0      0        2 
   6  chr6_10284656   Sample    C    T        0      0        2 
   6  chr6_10289338     AAsi    T    C        0      0        2 
   6  chr6_10289338     AKia    T    C        0      0        2 
   6  chr6_10289338     AOna    T    C        0      0        2 
   6  chr6_10289338     ASom    T    C        0      0        2 
   6  chr6_10289338     HCab    T    C        0      0        2 
   6  chr6_10289338     HPrz    T    C        0      0        2 
   6  chr6_10289338     ZBoe    T    C        0      0        2 
   6  chr6_10289338     ZGre    T    C        1      2        2 
   6  chr6_10289338     ZHar    T    C        0      0        2 
   6  chr6_10289338   Sample    T    C        0      0        2 
   6  chr6_10291032     AAsi    C    T        0      0        2 
   6  chr6_10291032     AKia    C    T        0      0        2 
   6  chr6_10291032     AOna    C    T        0      0        2 
   6  chr6_10291032     ASom    C    T        0      0        2 
   6  chr6_10291032     HCab    C    T        0      0        2 
   6  chr6_10291032     HPrz    C    T        0      0        2 
   6  chr6_10291032     ZBoe    C    T      0.5      1        2 
   6  chr6_10291032     ZGre    C    T        0      0        2 
   6  chr6_10291032     ZHar    C    T      0.5      1        2 
   6  chr6_10291032   Sample    C    T        0      0        2 
   6  chr6_10295276     AAsi    A    G        0      0        2 
   6  chr6_10295276     AKia    A    G        0      0        2 
   6  chr6_10295276     AOna    A    G        0      0        2 
   6  chr6_10295276     ASom    A    G      0.5      1        2 
   6  chr6_10295276     HCab    A    G        0      0        2 
   6  chr6_10295276     HPrz    A    G        0      0        2 
   6  chr6_10295276     ZBoe    A    G        0      0        2 
   6  chr6_10295276     ZGre    A    G        0      0        2 
   6  chr6_10295276     ZHar    A    G        0      0        2 
   6  chr6_10295276   Sample    A    G        1      2        2 
   6  chr6_10314737     AAsi    T    C        0      0        2 
   6  chr6_10314737     AKia    T    C        0      0        2 
   6  chr6_10314737     AOna    T    C        0      0        2 
   6  chr6_10314737     ASom    T    C        0      0        2 
   6  chr6_10314737     HCab    T    C      0.5      1        2 
   6  chr6_10314737     HPrz    T    C        0      0        2 
   6  chr6_10314737     ZBoe    T    C        0      0        2 
   6  chr6_10314737     ZGre    T    C        0      0        2 
   6  chr6_10314737     ZHar    T    C        0      0        2 
   6  chr6_10314737   Sample    T    C        0      0        2 
   6  chr6_10318621     AAsi    G    C        0      0        2 
   6  chr6_10318621     AKia    G    C        0      0        2 
   6  chr6_10318621     AOna    G    C      0.5      1        2 
   6  chr6_10318621     ASom    G    C        0      0        2 
   6  chr6_10318621     HCab    G    C        0      0        2 
   6  chr6_10318621     HPrz    G    C        0      0        2 
   6  chr6_10318621     ZBoe    G    C        0      0        2 
   6  chr6_10318621     ZGre    G    C        0      0        2 
   6  chr6_10318621     ZHar    G    C        0      0        2 
   6  chr6_10318621   Sample    G    C        0      0        2 
   6  chr6_10332959     AAsi    T    C        0      0        2 
   6  chr6_10332959     AKia    T    C        0      0        2 
   6  chr6_10332959     AOna    T    C        0      0        2 
   6  chr6_10332959     ASom    T    C        0      0        2 
   6  chr6_10332959     HCab    T    C        0      0        2 
   6  chr6_10332959     HPrz    T    C        0      0        2 
   6  chr6_10332959     ZBoe    T    C      0.5      1        2 
   6  chr6_10332959     ZGre    T    C        0      0        2 
   6  chr6_10332959     ZHar    T    C        0      0        2 
   6  chr6_10332959   Sample    T    C        0      0        2 
   6  chr6_10337045     AAsi    T    C        0      0        2 
   6  chr6_10337045     AKia    T    C        0      0        2 
   6  chr6_10337045     AOna    T    C        0      0        2 
   6  chr6_10337045     ASom    T    C        1      2        2 
   6  chr6_10337045     HCab    T    C        0      0        2 
   6  chr6_10337045     HPrz    T    C        0      0        2 
   6  chr6_10337045     ZBoe    T    C        0      0        2 
   6  chr6_10337045     ZGre    T    C        0      0        2 
   6  chr6_10337045     ZHar    T    C        0      0        2 
   6  chr6_10337045   Sample    T    C        0      0        2 
   6  chr6_10338283     AAsi    T    G        0      0        2 
   6  chr6_10338283     AKia    T    G        0      0        2 
   6  chr6_10338283     AOna    T    G        0      0        2 
   6  chr6_10338283     ASom    T    G        0      0        2 
   6  chr6_10338283     HCab    T    G        1      2        2 
   6  chr6_10338283     HPrz    T    G        1      2        2 
   6  chr6_10338283     ZBoe    T    G        0      0        2 
   6  chr6_10338283     ZGre    T    G        0      0        2 
   6  chr6_10338283     ZHar    T    G        0      0        2 
   6  chr6_10338283   Sample    T    G        0      0        2 
   6  chr6_10340287     AAsi    A    G        0      0        2 
   6  chr6_10340287     AKia    A    G        0      0        2 
   6  chr6_10340287     AOna    A    G        0      0        2 
   6  chr6_10340287     ASom    A    G        0      0        2 
   6  chr6_10340287     HCab    A    G        1      2        2 
   6  chr6_10340287     HPrz    A    G        1      2        2 
   6  chr6_10340287     ZBoe    A    G        0      0        2 
   6  chr6_10340287     ZGre    A    G        0      0        2 
   6  chr6_10340287     ZHar    A    G        0      0        2 
   6  chr6_10340287   Sample    A    G        0      0        2 
   6  chr6_10351144     AAsi    G    A        0      0        2 
   6  chr6_10351144     AKia    G    A      0.5      1        2 
   6  chr6_10351144     AOna    G    A        0      0        2 
   6  chr6_10351144     ASom    G    A        0      0        2 
   6  chr6_10351144     HCab    G    A        0      0        2 
   6  chr6_10351144     HPrz    G    A        0      0        2 
   6  chr6_10351144     ZBoe    G    A        0      0        2 
   6  chr6_10351144     ZGre    G    A        0      0        2 
   6  chr6_10351144     ZHar    G    A        0      0        2 
   6  chr6_10351144   Sample    G    A        0      0        2 
   6  chr6_10365168     AAsi    T    C        1      2        2 
   6  chr6_10365168     AKia    T    C        0      0        2 
   6  chr6_10365168     AOna    T    C        0      0        2 
   6  chr6_10365168     ASom    T    C      0.5      1        2 
   6  chr6_10365168     HCab    T    C        0      0        2 
   6  chr6_10365168     HPrz    T    C        0      0        2 
   6  chr6_10365168     ZBoe    T    C        0      0        2 
   6  chr6_10365168     ZGre    T    C        0      0        2 
   6  chr6_10365168     ZHar    T    C        0      0        2 
   6  chr6_10365168   Sample    T    C        0      0        2 
   6  chr6_10373033     AAsi    T    A        0      0        2 
   6  chr6_10373033     AKia    T    A      0.5      1        2 
   6  chr6_10373033     AOna    T    A        0      0        2 
   6  chr6_10373033     ASom    T    A        0      0        2 
   6  chr6_10373033     HCab    T    A        0      0        2 
   6  chr6_10373033     HPrz    T    A        0      0        2 
   6  chr6_10373033     ZBoe    T    A        0      0        2 
   6  chr6_10373033     ZGre    T    A        0      0        2 
   6  chr6_10373033     ZHar    T    A        0      0        2 
   6  chr6_10373033   Sample    T    A        0      0        2 
   6  chr6_10375152     AAsi    A    G        0      0        2 
   6  chr6_10375152     AKia    A    G      0.5      1        2 
   6  chr6_10375152     AOna    A    G        0      0        2 
   6  chr6_10375152     ASom    A    G        0      0        2 
   6  chr6_10375152     HCab    A    G        0      0        2 
   6  chr6_10375152     HPrz    A    G        0      0        2 
   6  chr6_10375152     ZBoe    A    G        0      0        2 
   6  chr6_10375152     ZGre    A    G        0      0        2 
   6  chr6_10375152     ZHar    A    G        0      0        2 
   6  chr6_10375152   Sample    A    G        0      0        2 
   6  chr6_10377455     AAsi    C    T        0      0        2 
   6  chr6_10377455     AKia    C    T        0      0        2 
   6  chr6_10377455     AOna    C    T        0      0        2 
   6  chr6_10377455     ASom    C    T        0      0        2 
   6  chr6_10377455     HCab    C    T        0      0        2 
   6  chr6_10377455     HPrz    C    T        0      0        2 
   6  chr6_10377455     ZBoe    C    T      0.5      1        2 
   6  chr6_10377455     ZGre    C    T        0      0        2 
   6  chr6_10377455     ZHar    C    T        0      0        2 
   6  chr6_10377455   Sample    C    T        0      0        2 
   6  chr6_10385510     AAsi    A    C        0      0        2 
   6  chr6_10385510     AKia    A    C        0      0        2 
   6  chr6_10385510     AOna    A    C        0      0        2 
   6  chr6_10385510     ASom    A    C        0      0        2 
   6  chr6_10385510     HCab    A    C      0.5      1        2 
   6  chr6_10385510     HPrz    A    C        0      0        2 
   6  chr6_10385510     ZBoe    A    C        0      0        2 
   6  chr6_10385510     ZGre    A    C        0      0        2 
   6  chr6_10385510     ZHar    A    C        0      0        2 
   6  chr6_10385510   Sample    A    C        0      0        2 
   6  chr6_10398573     AAsi    T    G        1      2        2 
   6  chr6_10398573     AKia    T    G      0.5      1        2 
   6  chr6_10398573     AOna    T    G        0      0        2 
   6  chr6_10398573     ASom    T    G        1      2        2 
   6  chr6_10398573     HCab    T    G        0      0        2 
   6  chr6_10398573     HPrz    T    G        0      0        2 
   6  chr6_10398573     ZBoe    T    G        0      0        2 
   6  chr6_10398573     ZGre    T    G        0      0        2 
   6  chr6_10398573     ZHar    T    G        1      2        2 
   6  chr6_10398573   Sample    T    G        1      2        2 
   6  chr6_10407613     AAsi    T    A        0      0        2 
   6  chr6_10407613     AKia    T    A        0      0        2 
   6  chr6_10407613     AOna    T    A        0      0        2 
   6  chr6_10407613     ASom    T    A        0      0        2 
   6  chr6_10407613     HCab    T    A        0      0        2 
   6  chr6_10407613     HPrz    T    A        0      0        2 
   6  chr6_10407613     ZBoe    T    A        1      2        2 
   6  chr6_10407613     ZGre    T    A        0      0        2 
   6  chr6_10407613     ZHar    T    A        0      0        2 
   6  chr6_10407613   Sample    T    A        0      0        2 
   6  chr6_10413980     AAsi    C    G        0      0        2 
   6  chr6_10413980     AKia    C    G        0      0        2 
   6  chr6_10413980     AOna    C    G        0      0        2 
   6  chr6_10413980     ASom    C    G        0      0        2 
   6  chr6_10413980     HCab    C    G        0      0        2 
   6  chr6_10413980     HPrz    C    G        0      0        2 
   6  chr6_10413980     ZBoe    C    G        0      0        2 
   6  chr6_10413980     ZGre    C    G        1      2        2 
   6  chr6_10413980     ZHar    C    G        0      0        2 
   6  chr6_10413980   Sample    C    G        0      0        2 
   6  chr6_10415610     AAsi    T    C        0      0        2 
   6  chr6_10415610     AKia    T    C        0      0        2 
   6  chr6_10415610     AOna    T    C        0      0        2 
   6  chr6_10415610     ASom    T    C        0      0        2 
   6  chr6_10415610     HCab    T    C        0      0        2 
   6  chr6_10415610     HPrz    T    C        0      0        2 
   6  chr6_10415610     ZBoe    T    C      0.5      1        2 
   6  chr6_10415610     ZGre    T    C        0      0        2 
   6  chr6_10415610     ZHar    T    C        0      0        2 
   6  chr6_10415610   Sample    T    C        0      0        2 
   6  chr6_10418161     AAsi    A    G        0      0        2 
   6  chr6_10418161     AKia    A    G        0      0        2 
   6  chr6_10418161     AOna    A    G        0      0        2 
   6  chr6_10418161     ASom    A    G        0      0        2 
   6  chr6_10418161     HCab    A    G      0.5      1        2 
   6  chr6_10418161     HPrz    A    G        1      2        2 
   6  chr6_10418161     ZBoe    A    G        0      0        2 
   6  chr6_10418161     ZGre    A    G        0      0        2 
   6  chr6_10418161     ZHar    A    G        0      0        2 
   6  chr6_10418161   Sample    A    G        0      0        2 
   6  chr6_10419619     AAsi    T    C        0      0        2 
   6  chr6_10419619     AKia    T    C        0      0        2 
   6  chr6_10419619     AOna    T    C        0      0        2 
   6  chr6_10419619     ASom    T    C        0      0        2 
   6  chr6_10419619     HCab    T    C        1      2        2 
   6  chr6_10419619     HPrz    T    C        1      2        2 
   6  chr6_10419619     ZBoe    T    C        0      0        2 
   6  chr6_10419619     ZGre    T    C        0      0        2 
   6  chr6_10419619     ZHar    T    C        0      0        2 
   6  chr6_10419619   Sample    T    C        1      2        2 
   6  chr6_10425097     AAsi    G    A        0      0        2 
   6  chr6_10425097     AKia    G    A        0      0        2 
   6  chr6_10425097     AOna    G    A        0      0        2 
   6  chr6_10425097     ASom    G    A        0      0        2 
   6  chr6_10425097     HCab    G    A        0      0        2 
   6  chr6_10425097     HPrz    G    A        0      0        2 
   6  chr6_10425097     ZBoe    G    A        0      0        2 
   6  chr6_10425097     ZGre    G    A        0      0        2 
   6  chr6_10425097     ZHar    G    A      0.5      1        2 
   6  chr6_10425097   Sample    G    A        0      0        2 
   6  chr6_10425159     AAsi    C    G        0      0        2 
   6  chr6_10425159     AKia    C    G        0      0        2 
   6  chr6_10425159     AOna    C    G        0      0        2 
   6  chr6_10425159     ASom    C    G        0      0        2 
   6  chr6_10425159     HCab    C    G        0      0        2 
   6  chr6_10425159     HPrz    C    G        0      0        2 
   6  chr6_10425159     ZBoe    C    G        0      0        2 
   6  chr6_10425159     ZGre    C    G      0.5      1        2 
   6  chr6_10425159     ZHar    C    G        0      0        2 
   6  chr6_10425159   Sample    C    G        0      0        2 
   6  chr6_10428963     AAsi    A    G        0      0        2 
   6  chr6_10428963     AKia    A    G        1      2        2 
   6  chr6_10428963     AOna    A    G        0      0        2 
   6  chr6_10428963     ASom    A    G        0      0        2 
   6  chr6_10428963     HCab    A    G        0      0        2 
   6  chr6_10428963     HPrz    A    G        0      0        2 
   6  chr6_10428963     ZBoe    A    G        0      0        2 
   6  chr6_10428963     ZGre    A    G        0      0        2 
   6  chr6_10428963     ZHar    A    G        0      0        2 
   6  chr6_10428963   Sample    A    G        0      0        2 
   6  chr6_10432482     AAsi    G    C        0      0        2 
   6  chr6_10432482     AKia    G    C        0      0        2 
   6  chr6_10432482     AOna    G    C      0.5      1        2 
   6  chr6_10432482     ASom    G    C        0      0        2 
   6  chr6_10432482     HCab    G    C        0      0        2 
   6  chr6_10432482     HPrz    G    C        0      0        2 
   6  chr6_10432482     ZBoe    G    C        0      0        2 
   6  chr6_10432482     ZGre    G    C        0      0        2 
   6  chr6_10432482     ZHar    G    C        0      0        2 
   6  chr6_10432482   Sample    G    C        0      0        2 
   6  chr6_10434004     AAsi    T    C        0      0        2 
   6  chr6_10434004     AKia    T    C        0      0        2 
   6  chr6_10434004     AOna    T    C        0      0        2 
   6  chr6_10434004     ASom    T    C        0      0        2 
   6  chr6_10434004     HCab    T    C        0      0        2 
   6  chr6_10434004     HPrz    T    C        0      0        2 
   6  chr6_10434004     ZBoe    T    C        0      0        2 
   6  chr6_10434004     ZGre    T    C      0.5      1        2 
   6  chr6_10434004     ZHar    T    C        0      0        2 
   6  chr6_10434004   Sample    T    C        0      0        2 
   6  chr6_10437544     AAsi    T    C        0      0        2 
   6  chr6_10437544     AKia    T    C      0.5      1        2 
   6  chr6_10437544     AOna    T    C        0      0        2 
   6  chr6_10437544     ASom    T    C        0      0        2 
   6  chr6_10437544     HCab    T    C        0      0        2 
   6  chr6_10437544     HPrz    T    C        0      0        2 
   6  chr6_10437544     ZBoe    T    C        0      0        2 
   6  chr6_10437544     ZGre    T    C        0      0        2 
   6  chr6_10437544     ZHar    T    C        0      0        2 
   6  chr6_10437544   Sample    T    C        0      0        2 
   6  chr6_10445680     AAsi    A    G        0      0        2 
   6  chr6_10445680     AKia    A    G        0      0        2 
   6  chr6_10445680     AOna    A    G      0.5      1        2 
   6  chr6_10445680     ASom    A    G        0      0        2 
   6  chr6_10445680     HCab    A    G        0      0        2 
   6  chr6_10445680     HPrz    A    G        0      0        2 
   6  chr6_10445680     ZBoe    A    G        0      0        2 
   6  chr6_10445680     ZGre    A    G        0      0        2 
   6  chr6_10445680     ZHar    A    G        0      0        2 
   6  chr6_10445680   Sample    A    G        0      0        2 
   6  chr6_10449996     AAsi    C    T      0.5      1        2 
   6  chr6_10449996     AKia    C    T        0      0        2 
   6  chr6_10449996     AOna    C    T        0      0        2 
   6  chr6_10449996     ASom    C    T      0.5      1        2 
   6  chr6_10449996     HCab    C    T        0      0        2 
   6  chr6_10449996     HPrz    C    T        0      0        2 
   6  chr6_10449996     ZBoe    C    T        0      0        2 
   6  chr6_10449996     ZGre    C    T        0      0        2 
   6  chr6_10449996     ZHar    C    T        0      0        2 
   6  chr6_10449996   Sample    C    T        0      0        2 
   6  chr6_10450100     AAsi    T    C        0      0        2 
   6  chr6_10450100     AKia    T    C        0      0        2 
   6  chr6_10450100     AOna    T    C        0      0        2 
   6  chr6_10450100     ASom    T    C        0      0        2 
   6  chr6_10450100     HCab    T    C        0      0        2 
   6  chr6_10450100     HPrz    T    C        0      0        2 
   6  chr6_10450100     ZBoe    T    C      0.5      1        2 
   6  chr6_10450100     ZGre    T    C        0      0        2 
   6  chr6_10450100     ZHar    T    C        0      0        2 
   6  chr6_10450100   Sample    T    C        0      0        2 
   6  chr6_10451133     AAsi    G    A        0      0        2 
   6  chr6_10451133     AKia    G    A        0      0        2 
   6  chr6_10451133     AOna    G    A        0      0        2 
   6  chr6_10451133     ASom    G    A        0      0        2 
   6  chr6_10451133     HCab    G    A      0.5      1        2 
   6  chr6_10451133     HPrz    G    A        0      0        2 
   6  chr6_10451133     ZBoe    G    A        0      0        2 
   6  chr6_10451133     ZGre    G    A        0      0        2 
   6  chr6_10451133     ZHar    G    A        0      0        2 
   6  chr6_10451133   Sample    G    A        0      0        2 
   6  chr6_10458898     AAsi    T    C        0      0        2 
   6  chr6_10458898     AKia    T    C        0      0        2 
   6  chr6_10458898     AOna    T    C        0      0        2 
   6  chr6_10458898     ASom    T    C        0      0        2 
   6  chr6_10458898     HCab    T    C        0      0        2 
   6  chr6_10458898     HPrz    T    C        0      0        2 
   6  chr6_10458898     ZBoe    T    C        0      0        2 
   6  chr6_10458898     ZGre    T    C        1      2        2 
   6  chr6_10458898     ZHar    T    C        1      2        2 
   6  chr6_10458898   Sample    T    C        0      0        2 
   6  chr6_10459010     AAsi    A    G        0      0        2 
   6  chr6_10459010     AKia    A    G        0      0        2 
   6  chr6_10459010     AOna    A    G        0      0        2 
   6  chr6_10459010     ASom    A    G        0      0        2 
   6  chr6_10459010     HCab    A    G      0.5      1        2 
   6  chr6_10459010     HPrz    A    G        0      0        2 
   6  chr6_10459010     ZBoe    A    G        0      0        2 
   6  chr6_10459010     ZGre    A    G        0      0        2 
   6  chr6_10459010     ZHar    A    G        0      0        2 
   6  chr6_10459010   Sample    A    G        0      0        2 
   6  chr6_10460527     AAsi    C    T        0      0        2 
   6  chr6_10460527     AKia    C    T        0      0        2 
   6  chr6_10460527     AOna    C    T        0      0        2 
   6  chr6_10460527     ASom    C    T        0      0        2 
   6  chr6_10460527     HCab    C    T        0      0        2 
   6  chr6_10460527     HPrz    C    T      0.5      1        2 
   6  chr6_10460527     ZBoe    C    T        0      0        2 
   6  chr6_10460527     ZGre    C    T        0      0        2 
   6  chr6_10460527     ZHar    C    T        0      0        2 
   6  chr6_10460527   Sample    C    T        0      0        2 
   6  chr6_10463831     AAsi    T    A        0      0        2 
   6  chr6_10463831     AKia    T    A        0      0        2 
   6  chr6_10463831     AOna    T    A        0      0        2 
   6  chr6_10463831     ASom    T    A        0      0        2 
   6  chr6_10463831     HCab    T    A        1      2        2 
   6  chr6_10463831     HPrz    T    A        1      2        2 
   6  chr6_10463831     ZBoe    T    A        0      0        2 
   6  chr6_10463831     ZGre    T    A        0      0        2 
   6  chr6_10463831     ZHar    T    A        0      0        2 
   6  chr6_10463831   Sample    T    A        0      0        2 
   6  chr6_10466453     AAsi    A    G        0      0        2 
   6  chr6_10466453     AKia    A    G        0      0        2 
   6  chr6_10466453     AOna    A    G        0      0        2 
   6  chr6_10466453     ASom    A    G        0      0        2 
   6  chr6_10466453     HCab    A    G        0      0        2 
   6  chr6_10466453     HPrz    A    G        0      0        2 
   6  chr6_10466453     ZBoe    A    G        0      0        2 
   6  chr6_10466453     ZGre    A    G        0      0        2 
   6  chr6_10466453     ZHar    A    G        1      2        2 
   6  chr6_10466453   Sample    A    G        0      0        2 
   6  chr6_10478041     AAsi    G    C        0      0        2 
   6  chr6_10478041     AKia    G    C        0      0        2 
   6  chr6_10478041     AOna    G    C        0      0        2 
   6  chr6_10478041     ASom    G    C        0      0        2 
   6  chr6_10478041     HCab    G    C        0      0        2 
   6  chr6_10478041     HPrz    G    C      0.5      1        2 
   6  chr6_10478041     ZBoe    G    C        0      0        2 
   6  chr6_10478041     ZGre    G    C        0      0        2 
   6  chr6_10478041     ZHar    G    C        0      0        2 
   6  chr6_10478041   Sample    G    C        0      0        2 
   6  chr6_10487492     AAsi    T    C        1      2        2 
   6  chr6_10487492     AKia    T    C        0      0        2 
   6  chr6_10487492     AOna    T    C        0      0        2 
   6  chr6_10487492     ASom    T    C        1      2        2 
   6  chr6_10487492     HCab    T    C        0      0        2 
   6  chr6_10487492     HPrz    T    C        0      0        2 
   6  chr6_10487492     ZBoe    T    C        0      0        2 
   6  chr6_10487492     ZGre    T    C        0      0        2 
   6  chr6_10487492     ZHar    T    C        0      0        2 
   6  chr6_10487492   Sample    T    C        1      2        2 
   6  chr6_10488675     AAsi    C    T        0      0        2 
   6  chr6_10488675     AKia    C    T        0      0        2 
   6  chr6_10488675     AOna    C    T        0      0        2 
   6  chr6_10488675     ASom    C    T        0      0        2 
   6  chr6_10488675     HCab    C    T      0.5      1        2 
   6  chr6_10488675     HPrz    C    T        1      2        2 
   6  chr6_10488675     ZBoe    C    T        0      0        2 
   6  chr6_10488675     ZGre    C    T        0      0        2 
   6  chr6_10488675     ZHar    C    T        0      0        2 
   6  chr6_10488675   Sample    C    T        0      0        2 
   6  chr6_10492941     AAsi    A    G        0      0        2 
   6  chr6_10492941     AKia    A    G        0      0        2 
   6  chr6_10492941     AOna    A    G        0      0        2 
   6  chr6_10492941     ASom    A    G        0      0        2 
   6  chr6_10492941     HCab    A    G        1      2        2 
   6  chr6_10492941     HPrz    A    G        1      2        2 
   6  chr6_10492941     ZBoe    A    G        0      0        2 
   6  chr6_10492941     ZGre    A    G        0      0        2 
   6  chr6_10492941     ZHar    A    G        0      0        2 
   6  chr6_10492941   Sample    A    G        0      0        2 
   6  chr6_10497429     AAsi    C    G        0      0        2 
   6  chr6_10497429     AKia    C    G        0      0        2 
   6  chr6_10497429     AOna    C    G        0      0        2 
   6  chr6_10497429     ASom    C    G        0      0        2 
   6  chr6_10497429     HCab    C    G        1      2        2 
   6  chr6_10497429     HPrz    C    G        1      2        2 
   6  chr6_10497429     ZBoe    C    G        0      0        2 
   6  chr6_10497429     ZGre    C    G        0      0        2 
   6  chr6_10497429     ZHar    C    G        0      0        2 
   6  chr6_10497429   Sample    C    G        0      0        2 
   6  chr6_10503740     AAsi    A    C        0      0        2 
   6  chr6_10503740     AKia    A    C        0      0        2 
   6  chr6_10503740     AOna    A    C        0      0        2 
   6  chr6_10503740     ASom    A    C        0      0        2 
   6  chr6_10503740     HCab    A    C        0      0        2 
   6  chr6_10503740     HPrz    A    C        0      0        2 
   6  chr6_10503740     ZBoe    A    C        1      2        2 
   6  chr6_10503740     ZGre    A    C        1      2        2 
   6  chr6_10503740     ZHar    A    C        0      0        2 
   6  chr6_10503740   Sample    A    C        0      0        2 
   6  chr6_10510475     AAsi    G    A        0      0        2 
   6  chr6_10510475     AKia    G    A        0      0        2 
   6  chr6_10510475     AOna    G    A        0      0        2 
   6  chr6_10510475     ASom    G    A        0      0        2 
   6  chr6_10510475     HCab    G    A        0      0        2 
   6  chr6_10510475     HPrz    G    A        0      0        2 
   6  chr6_10510475     ZBoe    G    A        0      0        2 
   6  chr6_10510475     ZGre    G    A        0      0        2 
   6  chr6_10510475     ZHar    G    A        1      2        2 
   6  chr6_10510475   Sample    G    A        0      0        2 
   6  chr6_10511793     AAsi    A    G        0      0        2 
   6  chr6_10511793     AKia    A    G        0      0        2 
   6  chr6_10511793     AOna    A    G        0      0        2 
   6  chr6_10511793     ASom    A    G        0      0        2 
   6  chr6_10511793     HCab    A    G        0      0        2 
   6  chr6_10511793     HPrz    A    G        0      0        2 
   6  chr6_10511793     ZBoe    A    G      0.5      1        2 
   6  chr6_10511793     ZGre    A    G        0      0        2 
   6  chr6_10511793     ZHar    A    G        0      0        2 
   6  chr6_10511793   Sample    A    G        0      0        2 
   6  chr6_10518188     AAsi    A    G        0      0        2 
   6  chr6_10518188     AKia    A    G        1      2        2 
   6  chr6_10518188     AOna    A    G        0      0        2 
   6  chr6_10518188     ASom    A    G        0      0        2 
   6  chr6_10518188     HCab    A    G        0      0        2 
   6  chr6_10518188     HPrz    A    G        0      0        2 
   6  chr6_10518188     ZBoe    A    G        0      0        2 
   6  chr6_10518188     ZGre    A    G        0      0        2 
   6  chr6_10518188     ZHar    A    G        0      0        2 
   6  chr6_10518188   Sample    A    G        0      0        2 
   6  chr6_10518216     AAsi    G    A        0      0        2 
   6  chr6_10518216     AKia    G    A        1      2        2 
   6  chr6_10518216     AOna    G    A        1      2        2 
   6  chr6_10518216     ASom    G    A        0      0        2 
   6  chr6_10518216     HCab    G    A        0      0        2 
   6  chr6_10518216     HPrz    G    A        0      0        2 
   6  chr6_10518216     ZBoe    G    A        1      2        2 
   6  chr6_10518216     ZGre    G    A        1      2        2 
   6  chr6_10518216     ZHar    G    A        0      0        2 
   6  chr6_10518216   Sample    G    A        0      0        2 
   6  chr6_10519173     AAsi    C    T        0      0        2 
   6  chr6_10519173     AKia    C    T        1      2        2 
   6  chr6_10519173     AOna    C    T        1      2        2 
   6  chr6_10519173     ASom    C    T        0      0        2 
   6  chr6_10519173     HCab    C    T        0      0        2 
   6  chr6_10519173     HPrz    C    T        0      0        2 
   6  chr6_10519173     ZBoe    C    T        0      0        2 
   6  chr6_10519173     ZGre    C    T        0      0        2 
   6  chr6_10519173     ZHar    C    T        0      0        2 
   6  chr6_10519173   Sample    C    T        0      0        2 
   6  chr6_10519787     AAsi    G    A        0      0        2 
   6  chr6_10519787     AKia    G    A        0      0        2 
   6  chr6_10519787     AOna    G    A        0      0        2 
   6  chr6_10519787     ASom    G    A        0      0        2 
   6  chr6_10519787     HCab    G    A        0      0        2 
   6  chr6_10519787     HPrz    G    A        0      0        2 
   6  chr6_10519787     ZBoe    G    A        1      2        2 
   6  chr6_10519787     ZGre    G    A        0      0        2 
   6  chr6_10519787     ZHar    G    A        0      0        2 
   6  chr6_10519787   Sample    G    A        0      0        2 
   6  chr6_10533638     AAsi    T    C        0      0        2 
   6  chr6_10533638     AKia    T    C        0      0        2 
   6  chr6_10533638     AOna    T    C        0      0        2 
   6  chr6_10533638     ASom    T    C        0      0        2 
   6  chr6_10533638     HCab    T    C        0      0        2 
   6  chr6_10533638     HPrz    T    C        0      0        2 
   6  chr6_10533638     ZBoe    T    C      0.5      1        2 
   6  chr6_10533638     ZGre    T    C        1      2        2 
   6  chr6_10533638     ZHar    T    C        0      0        2 
   6  chr6_10533638   Sample    T    C        0      0        2 
   6  chr6_10534917     AAsi    A    G        0      0        2 
   6  chr6_10534917     AKia    A    G        0      0        2 
   6  chr6_10534917     AOna    A    G        0      0        2 
   6  chr6_10534917     ASom    A    G        0      0        2 
   6  chr6_10534917     HCab    A    G        1      2        2 
   6  chr6_10534917     HPrz    A    G        1      2        2 
   6  chr6_10534917     ZBoe    A    G        0      0        2 
   6  chr6_10534917     ZGre    A    G        0      0        2 
   6  chr6_10534917     ZHar    A    G        0      0        2 
   6  chr6_10534917   Sample    A    G        0      0        2 
   6  chr6_10536104     AAsi    A    C        0      0        2 
   6  chr6_10536104     AKia    A    C        0      0        2 
   6  chr6_10536104     AOna    A    C        0      0        2 
   6  chr6_10536104     ASom    A    C        0      0        2 
   6  chr6_10536104     HCab    A    C        0      0        2 
   6  chr6_10536104     HPrz    A    C        0      0        2 
   6  chr6_10536104     ZBoe    A    C        0      0        2 
   6  chr6_10536104     ZGre    A    C        1      2        2 
   6  chr6_10536104     ZHar    A    C        0      0        2 
   6  chr6_10536104   Sample    A    C        0      0        2 
   6  chr6_10539065     AAsi    T    C        0      0        2 
   6  chr6_10539065     AKia    T    C        0      0        2 
   6  chr6_10539065     AOna    T    C        0      0        2 
   6  chr6_10539065     ASom    T    C        0      0        2 
   6  chr6_10539065     HCab    T    C        0      0        2 
   6  chr6_10539065     HPrz    T    C        0      0        2 
   6  chr6_10539065     ZBoe    T    C        1      2        2 
   6  chr6_10539065     ZGre    T    C        1      2        2 
   6  chr6_10539065     ZHar    T    C        0      0        2 
   6  chr6_10539065   Sample    T    C        0      0        2 
   6  chr6_10542230     AAsi    A    C        0      0        2 
   6  chr6_10542230     AKia    A    C        0      0        2 
   6  chr6_10542230     AOna    A    C        0      0        2 
   6  chr6_10542230     ASom    A    C        0      0        2 
   6  chr6_10542230     HCab    A    C        1      2        2 
   6  chr6_10542230     HPrz    A    C        1      2        2 
   6  chr6_10542230     ZBoe    A    C        0      0        2 
   6  chr6_10542230     ZGre    A    C        0      0        2 
   6  chr6_10542230     ZHar    A    C        0      0        2 
   6  chr6_10542230   Sample    A    C        0      0        2 
   6  chr6_10546007     AAsi    A    T        0      0        2 
   6  chr6_10546007     AKia    A    T        0      0        2 
   6  chr6_10546007     AOna    A    T        0      0        2 
   6  chr6_10546007     ASom    A    T        0      0        2 
   6  chr6_10546007     HCab    A    T        0      0        2 
   6  chr6_10546007     HPrz    A    T        0      0        2 
   6  chr6_10546007     ZBoe    A    T        0      0        2 
   6  chr6_10546007     ZGre    A    T        0      0        2 
   6  chr6_10546007     ZHar    A    T        1      2        2 
   6  chr6_10546007   Sample    A    T        0      0        2 
   6  chr6_10558557     AAsi    C    G      0.5      1        2 
   6  chr6_10558557     AKia    C    G        0      0        2 
   6  chr6_10558557     AOna    C    G        0      0        2 
   6  chr6_10558557     ASom    C    G      0.5      1        2 
   6  chr6_10558557     HCab    C    G        0      0        2 
   6  chr6_10558557     HPrz    C    G        0      0        2 
   6  chr6_10558557     ZBoe    C    G        0      0        2 
   6  chr6_10558557     ZGre    C    G        0      0        2 
   6  chr6_10558557     ZHar    C    G        0      0        2 
   6  chr6_10558557   Sample    C    G        1      2        2 
   6  chr6_10558591     AAsi    G    A        0      0        2 
   6  chr6_10558591     AKia    G    A        0      0        2 
   6  chr6_10558591     AOna    G    A        0      0        2 
   6  chr6_10558591     ASom    G    A        0      0        2 
   6  chr6_10558591     HCab    G    A        1      2        2 
   6  chr6_10558591     HPrz    G    A        1      2        2 
   6  chr6_10558591     ZBoe    G    A        0      0        2 
   6  chr6_10558591     ZGre    G    A        0      0        2 
   6  chr6_10558591     ZHar    G    A        0      0        2 
   6  chr6_10558591   Sample    G    A        0      0        2 
   6  chr6_10560326     AAsi    T    C        0      0        2 
   6  chr6_10560326     AKia    T    C      0.5      1        2 
   6  chr6_10560326     AOna    T    C        0      0        2 
   6  chr6_10560326     ASom    T    C        0      0        2 
   6  chr6_10560326     HCab    T    C        0      0        2 
   6  chr6_10560326     HPrz    T    C        0      0        2 
   6  chr6_10560326     ZBoe    T    C        0      0        2 
   6  chr6_10560326     ZGre    T    C        0      0        2 
   6  chr6_10560326     ZHar    T    C        0      0        2 
   6  chr6_10560326   Sample    T    C        0      0        2 
   6  chr6_10562009     AAsi    T    C        0      0        2 
   6  chr6_10562009     AKia    T    C        0      0        2 
   6  chr6_10562009     AOna    T    C        0      0        2 
   6  chr6_10562009     ASom    T    C        0      0        2 
   6  chr6_10562009     HCab    T    C      0.5      1        2 
   6  chr6_10562009     HPrz    T    C      0.5      1        2 
   6  chr6_10562009     ZBoe    T    C        0      0        2 
   6  chr6_10562009     ZGre    T    C        0      0        2 
   6  chr6_10562009     ZHar    T    C        0      0        2 
   6  chr6_10562009   Sample    T    C        0      0        2 
   6  chr6_10563416     AAsi    C    A        0      0        2 
   6  chr6_10563416     AKia    C    A        0      0        2 
   6  chr6_10563416     AOna    C    A        0      0        2 
   6  chr6_10563416     ASom    C    A      0.5      1        2 
   6  chr6_10563416     HCab    C    A        0      0        2 
   6  chr6_10563416     HPrz    C    A        0      0        2 
   6  chr6_10563416     ZBoe    C    A        0      0        2 
   6  chr6_10563416     ZGre    C    A        0      0        2 
   6  chr6_10563416     ZHar    C    A        0      0        2 
   6  chr6_10563416   Sample    C    A        0      0        2 
   6  chr6_10569848     AAsi    C    G        0      0        2 
   6  chr6_10569848     AKia    C    G      0.5      1        2 
   6  chr6_10569848     AOna    C    G        0      0        2 
   6  chr6_10569848     ASom    C    G        0      0        2 
   6  chr6_10569848     HCab    C    G        0      0        2 
   6  chr6_10569848     HPrz    C    G        0      0        2 
   6  chr6_10569848     ZBoe    C    G        0      0        2 
   6  chr6_10569848     ZGre    C    G        0      0        2 
   6  chr6_10569848     ZHar    C    G        0      0        2 
   6  chr6_10569848   Sample    C    G        0      0        2 
   6  chr6_10575137     AAsi    T    C        0      0        2 
   6  chr6_10575137     AKia    T    C        0      0        2 
   6  chr6_10575137     AOna    T    C        0      0        2 
   6  chr6_10575137     ASom    T    C        0      0        2 
   6  chr6_10575137     HCab    T    C        0      0        2 
   6  chr6_10575137     HPrz    T    C        0      0        2 
   6  chr6_10575137     ZBoe    T    C      0.5      1        2 
   6  chr6_10575137     ZGre    T    C        0      0        2 
   6  chr6_10575137     ZHar    T    C        0      0        2 
   6  chr6_10575137   Sample    T    C        0      0        2 
   6  chr6_10585907     AAsi    T    C        0      0        2 
   6  chr6_10585907     AKia    T    C        0      0        2 
   6  chr6_10585907     AOna    T    C      0.5      1        2 
   6  chr6_10585907     ASom    T    C        0      0        2 
   6  chr6_10585907     HCab    T    C        0      0        2 
   6  chr6_10585907     HPrz    T    C        0      0        2 
   6  chr6_10585907     ZBoe    T    C        0      0        2 
   6  chr6_10585907     ZGre    T    C        0      0        2 
   6  chr6_10585907     ZHar    T    C        0      0        2 
   6  chr6_10585907   Sample    T    C        0      0        2 
   6  chr6_10586627     AAsi    A    G        1      2        2 
   6  chr6_10586627     AKia    A    G        0      0        2 
   6  chr6_10586627     AOna    A    G        0      0        2 
   6  chr6_10586627     ASom    A    G        1      2        2 
   6  chr6_10586627     HCab    A    G        0      0        2 
   6  chr6_10586627     HPrz    A    G        0      0        2 
   6  chr6_10586627     ZBoe    A    G        0      0        2 
   6  chr6_10586627     ZGre    A    G        0      0        2 
   6  chr6_10586627     ZHar    A    G        0      0        2 
   6  chr6_10586627   Sample    A    G        1      2        2 
   6  chr6_10589259     AAsi    G    T        0      0        2 
   6  chr6_10589259     AKia    G    T      0.5      1        2 
   6  chr6_10589259     AOna    G    T      0.5      1        2 
   6  chr6_10589259     ASom    G    T        0      0        2 
   6  chr6_10589259     HCab    G    T        0      0        2 
   6  chr6_10589259     HPrz    G    T        0      0        2 
   6  chr6_10589259     ZBoe    G    T        0      0        2 
   6  chr6_10589259     ZGre    G    T        0      0        2 
   6  chr6_10589259     ZHar    G    T        0      0        2 
   6  chr6_10589259   Sample    G    T        0      0        2 
   6  chr6_10592173     AAsi    A    T        0      0        2 
   6  chr6_10592173     AKia    A    T        0      0        2 
   6  chr6_10592173     AOna    A    T        0      0        2 
   6  chr6_10592173     ASom    A    T        0      0        2 
   6  chr6_10592173     HCab    A    T        1      2        2 
   6  chr6_10592173     HPrz    A    T        1      2        2 
   6  chr6_10592173     ZBoe    A    T        0      0        2 
   6  chr6_10592173     ZGre    A    T        0      0        2 
   6  chr6_10592173     ZHar    A    T        0      0        2 
   6  chr6_10592173   Sample    A    T        0      0        2 
   6  chr6_10600745     AAsi    T    G        1      2        2 
   6  chr6_10600745     AKia    T    G        0      0        2 
   6  chr6_10600745     AOna    T    G        0      0        2 
   6  chr6_10600745     ASom    T    G        1      2        2 
   6  chr6_10600745     HCab    T    G        0      0        2 
   6  chr6_10600745     HPrz    T    G        0      0        2 
   6  chr6_10600745     ZBoe    T    G        0      0        2 
   6  chr6_10600745     ZGre    T    G        0      0        2 
   6  chr6_10600745     ZHar    T    G        0      0        2 
   6  chr6_10600745   Sample    T    G        1      2        2 
   6  chr6_10601229     AAsi    G    A        0      0        2 
   6  chr6_10601229     AKia    G    A        0      0        2 
   6  chr6_10601229     AOna    G    A        0      0        2 
   6  chr6_10601229     ASom    G    A        0      0        2 
   6  chr6_10601229     HCab    G    A        1      2        2 
   6  chr6_10601229     HPrz    G    A        1      2        2 
   6  chr6_10601229     ZBoe    G    A        0      0        2 
   6  chr6_10601229     ZGre    G    A        0      0        2 
   6  chr6_10601229     ZHar    G    A        0      0        2 
   6  chr6_10601229   Sample    G    A        0      0        2 
   6  chr6_10607670     AAsi    C    G        0      0        2 
   6  chr6_10607670     AKia    C    G        0      0        2 
   6  chr6_10607670     AOna    C    G        0      0        2 
   6  chr6_10607670     ASom    C    G        0      0        2 
   6  chr6_10607670     HCab    C    G        0      0        2 
   6  chr6_10607670     HPrz    C    G        0      0        2 
   6  chr6_10607670     ZBoe    C    G        0      0        2 
   6  chr6_10607670     ZGre    C    G        0      0        2 
   6  chr6_10607670     ZHar    C    G      0.5      1        2 
   6  chr6_10607670   Sample    C    G        0      0        2 
   6  chr6_10608929     AAsi    A    G        1      2        2 
   6  chr6_10608929     AKia    A    G        0      0        2 
   6  chr6_10608929     AOna    A    G        0      0        2 
   6  chr6_10608929     ASom    A    G        1      2        2 
   6  chr6_10608929     HCab    A    G        0      0        2 
   6  chr6_10608929     HPrz    A    G        0      0        2 
   6  chr6_10608929     ZBoe    A    G        0      0        2 
   6  chr6_10608929     ZGre    A    G        0      0        2 
   6  chr6_10608929     ZHar    A    G        0      0        2 
   6  chr6_10608929   Sample    A    G        1      2        2 
   6  chr6_10613497     AAsi    A    G        0      0        2 
   6  chr6_10613497     AKia    A    G        0      0        2 
   6  chr6_10613497     AOna    A    G        0      0        2 
   6  chr6_10613497     ASom    A    G        0      0        2 
   6  chr6_10613497     HCab    A    G        1      2        2 
   6  chr6_10613497     HPrz    A    G      0.5      1        2 
   6  chr6_10613497     ZBoe    A    G        0      0        2 
   6  chr6_10613497     ZGre    A    G        0      0        2 
   6  chr6_10613497     ZHar    A    G        0      0        2 
   6  chr6_10613497   Sample    A    G        0      0        2 
   6  chr6_10617314     AAsi    T    G        0      0        2 
   6  chr6_10617314     AKia    T    G      0.5      1        2 
   6  chr6_10617314     AOna    T    G        0      0        2 
   6  chr6_10617314     ASom    T    G        0      0        2 
   6  chr6_10617314     HCab    T    G        0      0        2 
   6  chr6_10617314     HPrz    T    G        0      0        2 
   6  chr6_10617314     ZBoe    T    G        0      0        2 
   6  chr6_10617314     ZGre    T    G        0      0        2 
   6  chr6_10617314     ZHar    T    G        0      0        2 
   6  chr6_10617314   Sample    T    G        0      0        2 
   6  chr6_10621237     AAsi    G    A        1      2        2 
   6  chr6_10621237     AKia    G    A        1      2        2 
   6  chr6_10621237     AOna    G    A        1      2        2 
   6  chr6_10621237     ASom    G    A        1      2        2 
   6  chr6_10621237     HCab    G    A        0      0        2 
   6  chr6_10621237     HPrz    G    A        0      0        2 
   6  chr6_10621237     ZBoe    G    A        0      0        2 
   6  chr6_10621237     ZGre    G    A        0      0        2 
   6  chr6_10621237     ZHar    G    A        0      0        2 
   6  chr6_10621237   Sample    G    A        1      2        2 
   6  chr6_10623581     AAsi    C    T        0      0        2 
   6  chr6_10623581     AKia    C    T        0      0        2 
   6  chr6_10623581     AOna    C    T        0      0        2 
   6  chr6_10623581     ASom    C    T        0      0        2 
   6  chr6_10623581     HCab    C    T        1      2        2 
   6  chr6_10623581     HPrz    C    T      0.5      1        2 
   6  chr6_10623581     ZBoe    C    T        0      0        2 
   6  chr6_10623581     ZGre    C    T        0      0        2 
   6  chr6_10623581     ZHar    C    T        0      0        2 
   6  chr6_10623581   Sample    C    T        0      0        2 
   6  chr6_10624365     AAsi    G    A        0      0        2 
   6  chr6_10624365     AKia    G    A        0      0        2 
   6  chr6_10624365     AOna    G    A        0      0        2 
   6  chr6_10624365     ASom    G    A        0      0        2 
   6  chr6_10624365     HCab    G    A        1      2        2 
   6  chr6_10624365     HPrz    G    A        1      2        2 
   6  chr6_10624365     ZBoe    G    A        0      0        2 
   6  chr6_10624365     ZGre    G    A        0      0        2 
   6  chr6_10624365     ZHar    G    A        0      0        2 
   6  chr6_10624365   Sample    G    A        0      0        2 
   6  chr6_10629983     AAsi    G    A        0      0        2 
   6  chr6_10629983     AKia    G    A        0      0        2 
   6  chr6_10629983     AOna    G    A        0      0        2 
   6  chr6_10629983     ASom    G    A        0      0        2 
   6  chr6_10629983     HCab    G    A        0      0        2 
   6  chr6_10629983     HPrz    G    A        0      0        2 
   6  chr6_10629983     ZBoe    G    A        1      2        2 
   6  chr6_10629983     ZGre    G    A        0      0        2 
   6  chr6_10629983     ZHar    G    A        0      0        2 
   6  chr6_10629983   Sample    G    A        0      0        2 
   6  chr6_10643077     AAsi    T    C        0      0        2 
   6  chr6_10643077     AKia    T    C        0      0        2 
   6  chr6_10643077     AOna    T    C        0      0        2 
   6  chr6_10643077     ASom    T    C        0      0        2 
   6  chr6_10643077     HCab    T    C        1      2        2 
   6  chr6_10643077     HPrz    T    C      0.5      1        2 
   6  chr6_10643077     ZBoe    T    C        0      0        2 
   6  chr6_10643077     ZGre    T    C        0      0        2 
   6  chr6_10643077     ZHar    T    C        0      0        2 
   6  chr6_10643077   Sample    T    C        0      0        2 
   6  chr6_10644405     AAsi    G    A        0      0        2 
   6  chr6_10644405     AKia    G    A        0      0        2 
   6  chr6_10644405     AOna    G    A        0      0        2 
   6  chr6_10644405     ASom    G    A        0      0        2 
   6  chr6_10644405     HCab    G    A        1      2        2 
   6  chr6_10644405     HPrz    G    A        1      2        2 
   6  chr6_10644405     ZBoe    G    A        0      0        2 
   6  chr6_10644405     ZGre    G    A        0      0        2 
   6  chr6_10644405     ZHar    G    A        0      0        2 
   6  chr6_10644405   Sample    G    A        0      0        2 
   6  chr6_10648866     AAsi    G    T        0      0        2 
   6  chr6_10648866     AKia    G    T        0      0        2 
   6  chr6_10648866     AOna    G    T        0      0        2 
   6  chr6_10648866     ASom    G    T        0      0        2 
   6  chr6_10648866     HCab    G    T        1      2        2 
   6  chr6_10648866     HPrz    G    T        1      2        2 
   6  chr6_10648866     ZBoe    G    T        0      0        2 
   6  chr6_10648866     ZGre    G    T        0      0        2 
   6  chr6_10648866     ZHar    G    T        0      0        2 
   6  chr6_10648866   Sample    G    T        0      0        2 
   6  chr6_10654336     AAsi    G    C        0      0        2 
   6  chr6_10654336     AKia    G    C        0      0        2 
   6  chr6_10654336     AOna    G    C        0      0        2 
   6  chr6_10654336     ASom    G    C      0.5      1        2 
   6  chr6_10654336     HCab    G    C        0      0        2 
   6  chr6_10654336     HPrz    G    C        0      0        2 
   6  chr6_10654336     ZBoe    G    C        0      0        2 
   6  chr6_10654336     ZGre    G    C        0      0        2 
   6  chr6_10654336     ZHar    G    C        0      0        2 
   6  chr6_10654336   Sample    G    C        0      0        2 
   6  chr6_10655087     AAsi    C    A        0      0        2 
   6  chr6_10655087     AKia    C    A        0      0        2 
   6  chr6_10655087     AOna    C    A        0      0        2 
   6  chr6_10655087     ASom    C    A      0.5      1        2 
   6  chr6_10655087     HCab    C    A        0      0        2 
   6  chr6_10655087     HPrz    C    A        0      0        2 
   6  chr6_10655087     ZBoe    C    A        0      0        2 
   6  chr6_10655087     ZGre    C    A        0      0        2 
   6  chr6_10655087     ZHar    C    A        0      0        2 
   6  chr6_10655087   Sample    C    A        0      0        2 
   6  chr6_10658219     AAsi    A    C        0      0        2 
   6  chr6_10658219     AKia    A    C        0      0        2 
   6  chr6_10658219     AOna    A    C        0      0        2 
   6  chr6_10658219     ASom    A    C        0      0        2 
   6  chr6_10658219     HCab    A    C        0      0        2 
   6  chr6_10658219     HPrz    A    C        0      0        2 
   6  chr6_10658219     ZBoe    A    C      0.5      1        2 
   6  chr6_10658219     ZGre    A    C        0      0        2 
   6  chr6_10658219     ZHar    A    C        0      0        2 
   6  chr6_10658219   Sample    A    C        0      0        2 
   6  chr6_10659694     AAsi    C    T        0      0        2 
   6  chr6_10659694     AKia    C    T        0      0        2 
   6  chr6_10659694     AOna    C    T        0      0        2 
   6  chr6_10659694     ASom    C    T        0      0        2 
   6  chr6_10659694     HCab    C    T        1      2        2 
   6  chr6_10659694     HPrz    C    T        1      2        2 
   6  chr6_10659694     ZBoe    C    T        0      0        2 
   6  chr6_10659694     ZGre    C    T        0      0        2 
   6  chr6_10659694     ZHar    C    T        0      0        2 
   6  chr6_10659694   Sample    C    T        0      0        2 
   6  chr6_10660418     AAsi    T    G        0      0        2 
   6  chr6_10660418     AKia    T    G        0      0        2 
   6  chr6_10660418     AOna    T    G        0      0        2 
   6  chr6_10660418     ASom    T    G        0      0        2 
   6  chr6_10660418     HCab    T    G        0      0        2 
   6  chr6_10660418     HPrz    T    G        0      0        2 
   6  chr6_10660418     ZBoe    T    G        0      0        2 
   6  chr6_10660418     ZGre    T    G        1      2        2 
   6  chr6_10660418     ZHar    T    G        0      0        2 
   6  chr6_10660418   Sample    T    G        0      0        2 
   6  chr6_10661909     AAsi    T    G        0      0        2 
   6  chr6_10661909     AKia    T    G        0      0        2 
   6  chr6_10661909     AOna    T    G        0      0        2 
   6  chr6_10661909     ASom    T    G        0      0        2 
   6  chr6_10661909     HCab    T    G        0      0        2 
   6  chr6_10661909     HPrz    T    G      0.5      1        2 
   6  chr6_10661909     ZBoe    T    G        0      0        2 
   6  chr6_10661909     ZGre    T    G        0      0        2 
   6  chr6_10661909     ZHar    T    G        0      0        2 
   6  chr6_10661909   Sample    T    G        0      0        2 
   6  chr6_10671028     AAsi    C    G        0      0        2 
   6  chr6_10671028     AKia    C    G        0      0        2 
   6  chr6_10671028     AOna    C    G        0      0        2 
   6  chr6_10671028     ASom    C    G        0      0        2 
   6  chr6_10671028     HCab    C    G        1      2        2 
   6  chr6_10671028     HPrz    C    G        1      2        2 
   6  chr6_10671028     ZBoe    C    G        0      0        2 
   6  chr6_10671028     ZGre    C    G        0      0        2 
   6  chr6_10671028     ZHar    C    G        0      0        2 
   6  chr6_10671028   Sample    C    G        0      0        2 
   6  chr6_10682113     AAsi    C    T        0      0        2 
   6  chr6_10682113     AKia    C    T      0.5      1        2 
   6  chr6_10682113     AOna    C    T        0      0        2 
   6  chr6_10682113     ASom    C    T        0      0        2 
   6  chr6_10682113     HCab    C    T        0      0        2 
   6  chr6_10682113     HPrz    C    T        0      0        2 
   6  chr6_10682113     ZBoe    C    T        0      0        2 
   6  chr6_10682113     ZGre    C    T        0      0        2 
   6  chr6_10682113     ZHar    C    T        0      0        2 
   6  chr6_10682113   Sample    C    T        0      0        2 
   6  chr6_10691187     AAsi    C    T        0      0        2 
   6  chr6_10691187     AKia    C    T        0      0        2 
   6  chr6_10691187     AOna    C    T        0      0        2 
   6  chr6_10691187     ASom    C    T        0      0        2 
   6  chr6_10691187     HCab    C    T        0      0        2 
   6  chr6_10691187     HPrz    C    T        0      0        2 
   6  chr6_10691187     ZBoe    C    T        0      0        2 
   6  chr6_10691187     ZGre    C    T        1      2        2 
   6  chr6_10691187     ZHar    C    T        0      0        2 
   6  chr6_10691187   Sample    C    T        0      0        2 
   6  chr6_10694551     AAsi    G    A        0      0        2 
   6  chr6_10694551     AKia    G    A        0      0        2 
   6  chr6_10694551     AOna    G    A        0      0        2 
   6  chr6_10694551     ASom    G    A        0      0        2 
   6  chr6_10694551     HCab    G    A      0.5      1        2 
   6  chr6_10694551     HPrz    G    A        0      0        2 
   6  chr6_10694551     ZBoe    G    A        0      0        2 
   6  chr6_10694551     ZGre    G    A        0      0        2 
   6  chr6_10694551     ZHar    G    A        0      0        2 
   6  chr6_10694551   Sample    G    A        0      0        2 
   6  chr6_10701276     AAsi    T    C        0      0        2 
   6  chr6_10701276     AKia    T    C        0      0        2 
   6  chr6_10701276     AOna    T    C        0      0        2 
   6  chr6_10701276     ASom    T    C        0      0        2 
   6  chr6_10701276     HCab    T    C        1      2        2 
   6  chr6_10701276     HPrz    T    C        1      2        2 
   6  chr6_10701276     ZBoe    T    C        0      0        2 
   6  chr6_10701276     ZGre    T    C        0      0        2 
   6  chr6_10701276     ZHar    T    C        0      0        2 
   6  chr6_10701276   Sample    T    C        0      0        2 
   6  chr6_10705989     AAsi    C    T        0      0        2 
   6  chr6_10705989     AKia    C    T        1      2        2 
   6  chr6_10705989     AOna    C    T        0      0        2 
   6  chr6_10705989     ASom    C    T        0      0        2 
   6  chr6_10705989     HCab    C    T        0      0        2 
   6  chr6_10705989     HPrz    C    T        0      0        2 
   6  chr6_10705989     ZBoe    C    T        0      0        2 
   6  chr6_10705989     ZGre    C    T        0      0        2 
   6  chr6_10705989     ZHar    C    T        0      0        2 
   6  chr6_10705989   Sample    C    T        0      0        2 
   6  chr6_10711964     AAsi    A    G      0.5      1        2 
   6  chr6_10711964     AKia    A    G        0      0        2 
   6  chr6_10711964     AOna    A    G        0      0        2 
   6  chr6_10711964     ASom    A    G        0      0        2 
   6  chr6_10711964     HCab    A    G        0      0        2 
   6  chr6_10711964     HPrz    A    G        0      0        2 
   6  chr6_10711964     ZBoe    A    G        0      0        2 
   6  chr6_10711964     ZGre    A    G        0      0        2 
   6  chr6_10711964     ZHar    A    G        0      0        2 
   6  chr6_10711964   Sample    A    G        1      2        2 
   6  chr6_10715515     AAsi    A    G        0      0        2 
   6  chr6_10715515     AKia    A    G        0      0        2 
   6  chr6_10715515     AOna    A    G        0      0        2 
   6  chr6_10715515     ASom    A    G        0      0        2 
   6  chr6_10715515     HCab    A    G        0      0        2 
   6  chr6_10715515     HPrz    A    G        0      0        2 
   6  chr6_10715515     ZBoe    A    G      0.5      1        2 
   6  chr6_10715515     ZGre    A    G        0      0        2 
   6  chr6_10715515     ZHar    A    G        0      0        2 
   6  chr6_10715515   Sample    A    G        0      0        2 
   6  chr6_10722432     AAsi    A    G        0      0        2 
   6  chr6_10722432     AKia    A    G        0      0        2 
   6  chr6_10722432     AOna    A    G        1      2        2 
   6  chr6_10722432     ASom    A    G        0      0        2 
   6  chr6_10722432     HCab    A    G        0      0        2 
   6  chr6_10722432     HPrz    A    G        0      0        2 
   6  chr6_10722432     ZBoe    A    G        0      0        2 
   6  chr6_10722432     ZGre    A    G        0      0        2 
   6  chr6_10722432     ZHar    A    G        0      0        2 
   6  chr6_10722432   Sample    A    G        0      0        2 
   6  chr6_10722769     AAsi    C    T        0      0        2 
   6  chr6_10722769     AKia    C    T        0      0        2 
   6  chr6_10722769     AOna    C    T        1      2        2 
   6  chr6_10722769     ASom    C    T        0      0        2 
   6  chr6_10722769     HCab    C    T        0      0        2 
   6  chr6_10722769     HPrz    C    T        0      0        2 
   6  chr6_10722769     ZBoe    C    T        0      0        2 
   6  chr6_10722769     ZGre    C    T        0      0        2 
   6  chr6_10722769     ZHar    C    T        0      0        2 
   6  chr6_10722769   Sample    C    T        0      0        2 
   6  chr6_10724089     AAsi    T    A        0      0        2 
   6  chr6_10724089     AKia    T    A        0      0        2 
   6  chr6_10724089     AOna    T    A        0      0        2 
   6  chr6_10724089     ASom    T    A        0      0        2 
   6  chr6_10724089     HCab    T    A        0      0        2 
   6  chr6_10724089     HPrz    T    A        0      0        2 
   6  chr6_10724089     ZBoe    T    A        0      0        2 
   6  chr6_10724089     ZGre    T    A        0      0        2 
   6  chr6_10724089     ZHar    T    A        1      2        2 
   6  chr6_10724089   Sample    T    A        0      0        2 
   6  chr6_10724549     AAsi    T    C        0      0        2 
   6  chr6_10724549     AKia    T    C        0      0        2 
   6  chr6_10724549     AOna    T    C        0      0        2 
   6  chr6_10724549     ASom    T    C      0.5      1        2 
   6  chr6_10724549     HCab    T    C        0      0        2 
   6  chr6_10724549     HPrz    T    C        0      0        2 
   6  chr6_10724549     ZBoe    T    C        0      0        2 
   6  chr6_10724549     ZGre    T    C        0      0        2 
   6  chr6_10724549     ZHar    T    C        0      0        2 
   6  chr6_10724549   Sample    T    C        0      0        2 
   6  chr6_10740685     AAsi    G    A        1      2        2 
   6  chr6_10740685     AKia    G    A        0      0        2 
   6  chr6_10740685     AOna    G    A        0      0        2 
   6  chr6_10740685     ASom    G    A        1      2        2 
   6  chr6_10740685     HCab    G    A        0      0        2 
   6  chr6_10740685     HPrz    G    A        0      0        2 
   6  chr6_10740685     ZBoe    G    A        0      0        2 
   6  chr6_10740685     ZGre    G    A        0      0        2 
   6  chr6_10740685     ZHar    G    A        0      0        2 
   6  chr6_10740685   Sample    G    A        1      2        2 
   6  chr6_10743107     AAsi    G    A      0.5      1        2 
   6  chr6_10743107     AKia    G    A        0      0        2 
   6  chr6_10743107     AOna    G    A        0      0        2 
   6  chr6_10743107     ASom    G    A      0.5      1        2 
   6  chr6_10743107     HCab    G    A        0      0        2 
   6  chr6_10743107     HPrz    G    A        0      0        2 
   6  chr6_10743107     ZBoe    G    A        0      0        2 
   6  chr6_10743107     ZGre    G    A        0      0        2 
   6  chr6_10743107     ZHar    G    A        0      0        2 
   6  chr6_10743107   Sample    G    A        1      2        2 
   6  chr6_10748157     AAsi    C    A        0      0        2 
   6  chr6_10748157     AKia    C    A        0      0        2 
   6  chr6_10748157     AOna    C    A        0      0        2 
   6  chr6_10748157     ASom    C    A        0      0        2 
   6  chr6_10748157     HCab    C    A        1      2        2 
   6  chr6_10748157     HPrz    C    A        1      2        2 
   6  chr6_10748157     ZBoe    C    A        0      0        2 
   6  chr6_10748157     ZGre    C    A        0      0        2 
   6  chr6_10748157     ZHar    C    A        0      0        2 
   6  chr6_10748157   Sample    C    A        0      0        2 
   6  chr6_10763787     AAsi    T    A        0      0        2 
   6  chr6_10763787     AKia    T    A        0      0        2 
   6  chr6_10763787     AOna    T    A        0      0        2 
   6  chr6_10763787     ASom    T    A        0      0        2 
   6  chr6_10763787     HCab    T    A        1      2        2 
   6  chr6_10763787     HPrz    T    A        1      2        2 
   6  chr6_10763787     ZBoe    T    A        0      0        2 
   6  chr6_10763787     ZGre    T    A        0      0        2 
   6  chr6_10763787     ZHar    T    A        1      2        2 
   6  chr6_10763787   Sample    T    A        0      0        2 
   6  chr6_10771427     AAsi    T    C        0      0        2 
   6  chr6_10771427     AKia    T    C      0.5      1        2 
   6  chr6_10771427     AOna    T    C        0      0        2 
   6  chr6_10771427     ASom    T    C        0      0        2 
   6  chr6_10771427     HCab    T    C        0      0        2 
   6  chr6_10771427     HPrz    T    C        0      0        2 
   6  chr6_10771427     ZBoe    T    C        0      0        2 
   6  chr6_10771427     ZGre    T    C        0      0        2 
   6  chr6_10771427     ZHar    T    C        0      0        2 
   6  chr6_10771427   Sample    T    C        0      0        2 
   6  chr6_10772894     AAsi    T    G        0      0        2 
   6  chr6_10772894     AKia    T    G      0.5      1        2 
   6  chr6_10772894     AOna    T    G        0      0        2 
   6  chr6_10772894     ASom    T    G        0      0        2 
   6  chr6_10772894     HCab    T    G        0      0        2 
   6  chr6_10772894     HPrz    T    G        0      0        2 
   6  chr6_10772894     ZBoe    T    G        0      0        2 
   6  chr6_10772894     ZGre    T    G        0      0        2 
   6  chr6_10772894     ZHar    T    G        0      0        2 
   6  chr6_10772894   Sample    T    G        0      0        2 
   6  chr6_10774079     AAsi    G    A        0      0        2 
   6  chr6_10774079     AKia    G    A        0      0        2 
   6  chr6_10774079     AOna    G    A        0      0        2 
   6  chr6_10774079     ASom    G    A        0      0        2 
   6  chr6_10774079     HCab    G    A        0      0        2 
   6  chr6_10774079     HPrz    G    A        0      0        2 
   6  chr6_10774079     ZBoe    G    A        0      0        2 
   6  chr6_10774079     ZGre    G    A        0      0        2 
   6  chr6_10774079     ZHar    G    A      0.5      1        2 
   6  chr6_10774079   Sample    G    A        0      0        2 
   6  chr6_10778760     AAsi    C    G        0      0        2 
   6  chr6_10778760     AKia    C    G        0      0        2 
   6  chr6_10778760     AOna    C    G        0      0        2 
   6  chr6_10778760     ASom    C    G        0      0        2 
   6  chr6_10778760     HCab    C    G        1      2        2 
   6  chr6_10778760     HPrz    C    G        1      2        2 
   6  chr6_10778760     ZBoe    C    G        0      0        2 
   6  chr6_10778760     ZGre    C    G        0      0        2 
   6  chr6_10778760     ZHar    C    G        0      0        2 
   6  chr6_10778760   Sample    C    G        0      0        2 
   6  chr6_10780118     AAsi    C    T        0      0        2 
   6  chr6_10780118     AKia    C    T        0      0        2 
   6  chr6_10780118     AOna    C    T        0      0        2 
   6  chr6_10780118     ASom    C    T        0      0        2 
   6  chr6_10780118     HCab    C    T        1      2        2 
   6  chr6_10780118     HPrz    C    T        1      2        2 
   6  chr6_10780118     ZBoe    C    T        0      0        2 
   6  chr6_10780118     ZGre    C    T        0      0        2 
   6  chr6_10780118     ZHar    C    T        0      0        2 
   6  chr6_10780118   Sample    C    T        0      0        2 
   6  chr6_10799867     AAsi    T    G        0      0        2 
   6  chr6_10799867     AKia    T    G        0      0        2 
   6  chr6_10799867     AOna    T    G        0      0        2 
   6  chr6_10799867     ASom    T    G        0      0        2 
   6  chr6_10799867     HCab    T    G      0.5      1        2 
   6  chr6_10799867     HPrz    T    G        0      0        2 
   6  chr6_10799867     ZBoe    T    G        0      0        2 
   6  chr6_10799867     ZGre    T    G        0      0        2 
   6  chr6_10799867     ZHar    T    G        0      0        2 
   6  chr6_10799867   Sample    T    G        0      0        2 
   6  chr6_10802382     AAsi    A    G        0      0        2 
   6  chr6_10802382     AKia    A    G        0      0        2 
   6  chr6_10802382     AOna    A    G        0      0        2 
   6  chr6_10802382     ASom    A    G        0      0        2 
   6  chr6_10802382     HCab    A    G        0      0        2 
   6  chr6_10802382     HPrz    A    G        0      0        2 
   6  chr6_10802382     ZBoe    A    G        0      0        2 
   6  chr6_10802382     ZGre    A    G        0      0        2 
   6  chr6_10802382     ZHar    A    G      0.5      1        2 
   6  chr6_10802382   Sample    A    G        0      0        2 
   6  chr6_10813090     AAsi    C    A        0      0        2 
   6  chr6_10813090     AKia    C    A        0      0        2 
   6  chr6_10813090     AOna    C    A        0      0        2 
   6  chr6_10813090     ASom    C    A        0      0        2 
   6  chr6_10813090     HCab    C    A        0      0        2 
   6  chr6_10813090     HPrz    C    A        0      0        2 
   6  chr6_10813090     ZBoe    C    A        0      0        2 
   6  chr6_10813090     ZGre    C    A        1      2        2 
   6  chr6_10813090     ZHar    C    A        0      0        2 
   6  chr6_10813090   Sample    C    A        0      0        2 
   6  chr6_10819133     AAsi    T    C        0      0        2 
   6  chr6_10819133     AKia    T    C        0      0        2 
   6  chr6_10819133     AOna    T    C        1      2        2 
   6  chr6_10819133     ASom    T    C        0      0        2 
   6  chr6_10819133     HCab    T    C        0      0        2 
   6  chr6_10819133     HPrz    T    C        0      0        2 
   6  chr6_10819133     ZBoe    T    C        0      0        2 
   6  chr6_10819133     ZGre    T    C        0      0        2 
   6  chr6_10819133     ZHar    T    C        0      0        2 
   6  chr6_10819133   Sample    T    C        0      0        2 
   6  chr6_10825053     AAsi    T    C        0      0        2 
   6  chr6_10825053     AKia    T    C        0      0        2 
   6  chr6_10825053     AOna    T    C        0      0        2 
   6  chr6_10825053     ASom    T    C        0      0        2 
   6  chr6_10825053     HCab    T    C        0      0        2 
   6  chr6_10825053     HPrz    T    C        0      0        2 
   6  chr6_10825053     ZBoe    T    C        0      0        2 
   6  chr6_10825053     ZGre    T    C        0      0        2 
   6  chr6_10825053     ZHar    T    C      0.5      1        2 
   6  chr6_10825053   Sample    T    C        0      0        2 
   6  chr6_10827000     AAsi    C    T        0      0        2 
   6  chr6_10827000     AKia    C    T        0      0        2 
   6  chr6_10827000     AOna    C    T        0      0        2 
   6  chr6_10827000     ASom    C    T        0      0        2 
   6  chr6_10827000     HCab    C    T        0      0        2 
   6  chr6_10827000     HPrz    C    T        0      0        2 
   6  chr6_10827000     ZBoe    C    T        1      2        2 
   6  chr6_10827000     ZGre    C    T        1      2        2 
   6  chr6_10827000     ZHar    C    T        1      2        2 
   6  chr6_10827000   Sample    C    T        0      0        2 
   6  chr6_10827573     AAsi    A    G        0      0        2 
   6  chr6_10827573     AKia    A    G        0      0        2 
   6  chr6_10827573     AOna    A    G        0      0        2 
   6  chr6_10827573     ASom    A    G        0      0        2 
   6  chr6_10827573     HCab    A    G      0.5      1        2 
   6  chr6_10827573     HPrz    A    G        1      2        2 
   6  chr6_10827573     ZBoe    A    G        0      0        2 
   6  chr6_10827573     ZGre    A    G        0      0        2 
   6  chr6_10827573     ZHar    A    G        0      0        2 
   6  chr6_10827573   Sample    A    G        0      0        2 
   6  chr6_10828392     AAsi    C    T        0      0        2 
   6  chr6_10828392     AKia    C    T        0      0        2 
   6  chr6_10828392     AOna    C    T        0      0        2 
   6  chr6_10828392     ASom    C    T        0      0        2 
   6  chr6_10828392     HCab    C    T        1      2        2 
   6  chr6_10828392     HPrz    C    T        1      2        2 
   6  chr6_10828392     ZBoe    C    T        0      0        2 
   6  chr6_10828392     ZGre    C    T        0      0        2 
   6  chr6_10828392     ZHar    C    T        0      0        2 
   6  chr6_10828392   Sample    C    T        0      0        2 
   6  chr6_10828721     AAsi    A    G        0      0        2 
   6  chr6_10828721     AKia    A    G        0      0        2 
   6  chr6_10828721     AOna    A    G        0      0        2 
   6  chr6_10828721     ASom    A    G        0      0        2 
   6  chr6_10828721     HCab    A    G        0      0        2 
   6  chr6_10828721     HPrz    A    G        0      0        2 
   6  chr6_10828721     ZBoe    A    G        0      0        2 
   6  chr6_10828721     ZGre    A    G        1      2        2 
   6  chr6_10828721     ZHar    A    G        0      0        2 
   6  chr6_10828721   Sample    A    G        0      0        2 
   6  chr6_10830692     AAsi    G    A        0      0        2 
   6  chr6_10830692     AKia    G    A        0      0        2 
   6  chr6_10830692     AOna    G    A        0      0        2 
   6  chr6_10830692     ASom    G    A        0      0        2 
   6  chr6_10830692     HCab    G    A        0      0        2 
   6  chr6_10830692     HPrz    G    A        0      0        2 
   6  chr6_10830692     ZBoe    G    A        1      2        2 
   6  chr6_10830692     ZGre    G    A        1      2        2 
   6  chr6_10830692     ZHar    G    A        1      2        2 
   6  chr6_10830692   Sample    G    A        0      0        2 
   6  chr6_10834628     AAsi    T    C        0      0        2 
   6  chr6_10834628     AKia    T    C        0      0        2 
   6  chr6_10834628     AOna    T    C        0      0        2 
   6  chr6_10834628     ASom    T    C        0      0        2 
   6  chr6_10834628     HCab    T    C        1      2        2 
   6  chr6_10834628     HPrz    T    C        1      2        2 
   6  chr6_10834628     ZBoe    T    C        0      0        2 
   6  chr6_10834628     ZGre    T    C        0      0        2 
   6  chr6_10834628     ZHar    T    C        0      0        2 
   6  chr6_10834628   Sample    T    C        0      0        2 
   6  chr6_10836847     AAsi    G    A        1      2        2 
   6  chr6_10836847     AKia    G    A        0      0        2 
   6  chr6_10836847     AOna    G    A        0      0        2 
   6  chr6_10836847     ASom    G    A        1      2        2 
   6  chr6_10836847     HCab    G    A        0      0        2 
   6  chr6_10836847     HPrz    G    A        0      0        2 
   6  chr6_10836847     ZBoe    G    A        0      0        2 
   6  chr6_10836847     ZGre    G    A        0      0        2 
   6  chr6_10836847     ZHar    G    A        0      0        2 
   6  chr6_10836847   Sample    G    A        1      2        2 
   6  chr6_10840714     AAsi    G    T        0      0        2 
   6  chr6_10840714     AKia    G    T        0      0        2 
   6  chr6_10840714     AOna    G    T        0      0        2 
   6  chr6_10840714     ASom    G    T        0      0        2 
   6  chr6_10840714     HCab    G    T        1      2        2 
   6  chr6_10840714     HPrz    G    T        1      2        2 
   6  chr6_10840714     ZBoe    G    T        0      0        2 
   6  chr6_10840714     ZGre    G    T        0      0        2 
   6  chr6_10840714     ZHar    G    T        0      0        2 
   6  chr6_10840714   Sample    G    T        0      0        2 
   6  chr6_10847730     AAsi    C    G        0      0        2 
   6  chr6_10847730     AKia    C    G        0      0        2 
   6  chr6_10847730     AOna    C    G        0      0        2 
   6  chr6_10847730     ASom    C    G        0      0        2 
   6  chr6_10847730     HCab    C    G        1      2        2 
   6  chr6_10847730     HPrz    C    G      0.5      1        2 
   6  chr6_10847730     ZBoe    C    G        0      0        2 
   6  chr6_10847730     ZGre    C    G        0      0        2 
   6  chr6_10847730     ZHar    C    G        0      0        2 
   6  chr6_10847730   Sample    C    G        0      0        2 
   6  chr6_10847909     AAsi    G    C        0      0        2 
   6  chr6_10847909     AKia    G    C        0      0        2 
   6  chr6_10847909     AOna    G    C        0      0        2 
   6  chr6_10847909     ASom    G    C        0      0        2 
   6  chr6_10847909     HCab    G    C        0      0        2 
   6  chr6_10847909     HPrz    G    C        0      0        2 
   6  chr6_10847909     ZBoe    G    C      0.5      1        2 
   6  chr6_10847909     ZGre    G    C        0      0        2 
   6  chr6_10847909     ZHar    G    C        0      0        2 
   6  chr6_10847909   Sample    G    C        0      0        2 
   6  chr6_10851289     AAsi    A    G        1      2        2 
   6  chr6_10851289     AKia    A    G        0      0        2 
   6  chr6_10851289     AOna    A    G        0      0        2 
   6  chr6_10851289     ASom    A    G        1      2        2 
   6  chr6_10851289     HCab    A    G        0      0        2 
   6  chr6_10851289     HPrz    A    G        0      0        2 
   6  chr6_10851289     ZBoe    A    G        0      0        2 
   6  chr6_10851289     ZGre    A    G        0      0        2 
   6  chr6_10851289     ZHar    A    G        0      0        2 
   6  chr6_10851289   Sample    A    G        1      2        2 
   6  chr6_10857118     AAsi    A    G        0      0        2 
   6  chr6_10857118     AKia    A    G        0      0        2 
   6  chr6_10857118     AOna    A    G        0      0        2 
   6  chr6_10857118     ASom    A    G        0      0        2 
   6  chr6_10857118     HCab    A    G        1      2        2 
   6  chr6_10857118     HPrz    A    G        1      2        2 
   6  chr6_10857118     ZBoe    A    G        0      0        2 
   6  chr6_10857118     ZGre    A    G        0      0        2 
   6  chr6_10857118     ZHar    A    G        0      0        2 
   6  chr6_10857118   Sample    A    G        0      0        2 
   6  chr6_10859251     AAsi    A    G        1      2        2 
   6  chr6_10859251     AKia    A    G        0      0        2 
   6  chr6_10859251     AOna    A    G        0      0        2 
   6  chr6_10859251     ASom    A    G      0.5      1        2 
   6  chr6_10859251     HCab    A    G        0      0        2 
   6  chr6_10859251     HPrz    A    G        0      0        2 
   6  chr6_10859251     ZBoe    A    G        0      0        2 
   6  chr6_10859251     ZGre    A    G        0      0        2 
   6  chr6_10859251     ZHar    A    G        0      0        2 
   6  chr6_10859251   Sample    A    G        0      0        2 
   6  chr6_10862537     AAsi    A    G        0      0        2 
   6  chr6_10862537     AKia    A    G        0      0        2 
   6  chr6_10862537     AOna    A    G        0      0        2 
   6  chr6_10862537     ASom    A    G        0      0        2 
   6  chr6_10862537     HCab    A    G        1      2        2 
   6  chr6_10862537     HPrz    A    G        1      2        2 
   6  chr6_10862537     ZBoe    A    G        0      0        2 
   6  chr6_10862537     ZGre    A    G        0      0        2 
   6  chr6_10862537     ZHar    A    G        0      0        2 
   6  chr6_10862537   Sample    A    G        0      0        2 
   6  chr6_10866177     AAsi    A    G        0      0        2 
   6  chr6_10866177     AKia    A    G        0      0        2 
   6  chr6_10866177     AOna    A    G        0      0        2 
   6  chr6_10866177     ASom    A    G        0      0        2 
   6  chr6_10866177     HCab    A    G        0      0        2 
   6  chr6_10866177     HPrz    A    G        0      0        2 
   6  chr6_10866177     ZBoe    A    G        1      2        2 
   6  chr6_10866177     ZGre    A    G        1      2        2 
   6  chr6_10866177     ZHar    A    G        0      0        2 
   6  chr6_10866177   Sample    A    G        0      0        2 
   6  chr6_10875012     AAsi    T    C        0      0        2 
   6  chr6_10875012     AKia    T    C        0      0        2 
   6  chr6_10875012     AOna    T    C        0      0        2 
   6  chr6_10875012     ASom    T    C        0      0        2 
   6  chr6_10875012     HCab    T    C        1      2        2 
   6  chr6_10875012     HPrz    T    C        1      2        2 
   6  chr6_10875012     ZBoe    T    C        0      0        2 
   6  chr6_10875012     ZGre    T    C        0      0        2 
   6  chr6_10875012     ZHar    T    C        0      0        2 
   6  chr6_10875012   Sample    T    C        0      0        2 
   6  chr6_10875128     AAsi    G    A        0      0        2 
   6  chr6_10875128     AKia    G    A        0      0        2 
   6  chr6_10875128     AOna    G    A        0      0        2 
   6  chr6_10875128     ASom    G    A        0      0        2 
   6  chr6_10875128     HCab    G    A        0      0        2 
   6  chr6_10875128     HPrz    G    A        0      0        2 
   6  chr6_10875128     ZBoe    G    A        0      0        2 
   6  chr6_10875128     ZGre    G    A        0      0        2 
   6  chr6_10875128     ZHar    G    A      0.5      1        2 
   6  chr6_10875128   Sample    G    A        0      0        2 
   6  chr6_10879428     AAsi    T    C        0      0        2 
   6  chr6_10879428     AKia    T    C        0      0        2 
   6  chr6_10879428     AOna    T    C        0      0        2 
   6  chr6_10879428     ASom    T    C        0      0        2 
   6  chr6_10879428     HCab    T    C      0.5      1        2 
   6  chr6_10879428     HPrz    T    C      0.5      1        2 
   6  chr6_10879428     ZBoe    T    C        0      0        2 
   6  chr6_10879428     ZGre    T    C        0      0        2 
   6  chr6_10879428     ZHar    T    C        0      0        2 
   6  chr6_10879428   Sample    T    C        0      0        2 
   6  chr6_10884854     AAsi    C    T        0      0        2 
   6  chr6_10884854     AKia    C    T        0      0        2 
   6  chr6_10884854     AOna    C    T        0      0        2 
   6  chr6_10884854     ASom    C    T        0      0        2 
   6  chr6_10884854     HCab    C    T        0      0        2 
   6  chr6_10884854     HPrz    C    T        0      0        2 
   6  chr6_10884854     ZBoe    C    T        1      2        2 
   6  chr6_10884854     ZGre    C    T        1      2        2 
   6  chr6_10884854     ZHar    C    T        1      2        2 
   6  chr6_10884854   Sample    C    T        0      0        2 
   6  chr6_10894158     AAsi    G    A        0      0        2 
   6  chr6_10894158     AKia    G    A        0      0        2 
   6  chr6_10894158     AOna    G    A        0      0        2 
   6  chr6_10894158     ASom    G    A        0      0        2 
   6  chr6_10894158     HCab    G    A        0      0        2 
   6  chr6_10894158     HPrz    G    A        0      0        2 
   6  chr6_10894158     ZBoe    G    A      0.5      1        2 
   6  chr6_10894158     ZGre    G    A        0      0        2 
   6  chr6_10894158     ZHar    G    A        0      0        2 
   6  chr6_10894158   Sample    G    A        0      0        2 
   6  chr6_10894816     AAsi    T    C        0      0        2 
   6  chr6_10894816     AKia    T    C        0      0        2 
   6  chr6_10894816     AOna    T    C        0      0        2 
   6  chr6_10894816     ASom    T    C        0      0        2 
   6  chr6_10894816     HCab    T    C        1      2        2 
   6  chr6_10894816     HPrz    T    C        1      2        2 
   6  chr6_10894816     ZBoe    T    C        0      0        2 
   6  chr6_10894816     ZGre    T    C        0      0        2 
   6  chr6_10894816     ZHar    T    C        0      0        2 
   6  chr6_10894816   Sample    T    C        0      0        2 
   6  chr6_10895900     AAsi    T    C        0      0        2 
   6  chr6_10895900     AKia    T    C        0      0        2 
   6  chr6_10895900     AOna    T    C        0      0        2 
   6  chr6_10895900     ASom    T    C        0      0        2 
   6  chr6_10895900     HCab    T    C        0      0        2 
   6  chr6_10895900     HPrz    T    C        0      0        2 
   6  chr6_10895900     ZBoe    T    C        0      0        2 
   6  chr6_10895900     ZGre    T    C        0      0        2 
   6  chr6_10895900     ZHar    T    C        1      2        2 
   6  chr6_10895900   Sample    T    C        0      0        2 
   6  chr6_10895902     AAsi    A    C        0      0        2 
   6  chr6_10895902     AKia    A    C        0      0        2 
   6  chr6_10895902     AOna    A    C        1      2        2 
   6  chr6_10895902     ASom    A    C        0      0        2 
   6  chr6_10895902     HCab    A    C        0      0        2 
   6  chr6_10895902     HPrz    A    C        0      0        2 
   6  chr6_10895902     ZBoe    A    C        0      0        2 
   6  chr6_10895902     ZGre    A    C        0      0        2 
   6  chr6_10895902     ZHar    A    C        0      0        2 
   6  chr6_10895902   Sample    A    C        0      0        2 
   6  chr6_10897741     AAsi    A    G        0      0        2 
   6  chr6_10897741     AKia    A    G        0      0        2 
   6  chr6_10897741     AOna    A    G        1      2        2 
   6  chr6_10897741     ASom    A    G        0      0        2 
   6  chr6_10897741     HCab    A    G        0      0        2 
   6  chr6_10897741     HPrz    A    G        0      0        2 
   6  chr6_10897741     ZBoe    A    G        0      0        2 
   6  chr6_10897741     ZGre    A    G        0      0        2 
   6  chr6_10897741     ZHar    A    G        0      0        2 
   6  chr6_10897741   Sample    A    G        0      0        2 
   6  chr6_10898956     AAsi    A    G        0      0        2 
   6  chr6_10898956     AKia    A    G        0      0        2 
   6  chr6_10898956     AOna    A    G        0      0        2 
   6  chr6_10898956     ASom    A    G        0      0        2 
   6  chr6_10898956     HCab    A    G        1      2        2 
   6  chr6_10898956     HPrz    A    G        1      2        2 
   6  chr6_10898956     ZBoe    A    G        0      0        2 
   6  chr6_10898956     ZGre    A    G        0      0        2 
   6  chr6_10898956     ZHar    A    G        0      0        2 
   6  chr6_10898956   Sample    A    G        0      0        2 
   6  chr6_10902278     AAsi    T    C        0      0        2 
   6  chr6_10902278     AKia    T    C        0      0        2 
   6  chr6_10902278     AOna    T    C        0      0        2 
   6  chr6_10902278     ASom    T    C        0      0        2 
   6  chr6_10902278     HCab    T    C        0      0        2 
   6  chr6_10902278     HPrz    T    C        0      0        2 
   6  chr6_10902278     ZBoe    T    C        0      0        2 
   6  chr6_10902278     ZGre    T    C        1      2        2 
   6  chr6_10902278     ZHar    T    C      0.5      1        2 
   6  chr6_10902278   Sample    T    C        0      0        2 
   6  chr6_10904716     AAsi    T    C        0      0        2 
   6  chr6_10904716     AKia    T    C        0      0        2 
   6  chr6_10904716     AOna    T    C        0      0        2 
   6  chr6_10904716     ASom    T    C        0      0        2 
   6  chr6_10904716     HCab    T    C        1      2        2 
   6  chr6_10904716     HPrz    T    C        1      2        2 
   6  chr6_10904716     ZBoe    T    C      0.5      1        2 
   6  chr6_10904716     ZGre    T    C        0      0        2 
   6  chr6_10904716     ZHar    T    C        0      0        2 
   6  chr6_10904716   Sample    T    C        0      0        2 
   6  chr6_10905895     AAsi    C    G        0      0        2 
   6  chr6_10905895     AKia    C    G        0      0        2 
   6  chr6_10905895     AOna    C    G        0      0        2 
   6  chr6_10905895     ASom    C    G        0      0        2 
   6  chr6_10905895     HCab    C    G        1      2        2 
   6  chr6_10905895     HPrz    C    G        1      2        2 
   6  chr6_10905895     ZBoe    C    G        0      0        2 
   6  chr6_10905895     ZGre    C    G        0      0        2 
   6  chr6_10905895     ZHar    C    G        0      0        2 
   6  chr6_10905895   Sample    C    G        0      0        2 
   6  chr6_10908928     AAsi    G    A        0      0        2 
   6  chr6_10908928     AKia    G    A        1      2        2 
   6  chr6_10908928     AOna    G    A        0      0        2 
   6  chr6_10908928     ASom    G    A        0      0        2 
   6  chr6_10908928     HCab    G    A        0      0        2 
   6  chr6_10908928     HPrz    G    A        0      0        2 
   6  chr6_10908928     ZBoe    G    A        0      0        2 
   6  chr6_10908928     ZGre    G    A        0      0        2 
   6  chr6_10908928     ZHar    G    A        0      0        2 
   6  chr6_10908928   Sample    G    A        0      0        2 
   6  chr6_10910382     AAsi    A    C        0      0        2 
   6  chr6_10910382     AKia    A    C        0      0        2 
   6  chr6_10910382     AOna    A    C        0      0        2 
   6  chr6_10910382     ASom    A    C        0      0        2 
   6  chr6_10910382     HCab    A    C        0      0        2 
   6  chr6_10910382     HPrz    A    C        0      0        2 
   6  chr6_10910382     ZBoe    A    C      0.5      1        2 
   6  chr6_10910382     ZGre    A    C        0      0        2 
   6  chr6_10910382     ZHar    A    C        0      0        2 
   6  chr6_10910382   Sample    A    C        0      0        2 
   6  chr6_10911256     AAsi    C    T        0      0        2 
   6  chr6_10911256     AKia    C    T        0      0        2 
   6  chr6_10911256     AOna    C    T        0      0        2 
   6  chr6_10911256     ASom    C    T        0      0        2 
   6  chr6_10911256     HCab    C    T        1      2        2 
   6  chr6_10911256     HPrz    C    T        1      2        2 
   6  chr6_10911256     ZBoe    C    T        0      0        2 
   6  chr6_10911256     ZGre    C    T        0      0        2 
   6  chr6_10911256     ZHar    C    T        0      0        2 
   6  chr6_10911256   Sample    C    T        0      0        2 
   6  chr6_10912105     AAsi    T    G        0      0        2 
   6  chr6_10912105     AKia    T    G        0      0        2 
   6  chr6_10912105     AOna    T    G        0      0        2 
   6  chr6_10912105     ASom    T    G        0      0        2 
   6  chr6_10912105     HCab    T    G        1      2        2 
   6  chr6_10912105     HPrz    T    G        1      2        2 
   6  chr6_10912105     ZBoe    T    G        0      0        2 
   6  chr6_10912105     ZGre    T    G        0      0        2 
   6  chr6_10912105     ZHar    T    G        0      0        2 
   6  chr6_10912105   Sample    T    G        0      0        2 
   6  chr6_10913334     AAsi    T    C        0      0        2 
   6  chr6_10913334     AKia    T    C        0      0        2 
   6  chr6_10913334     AOna    T    C        0      0        2 
   6  chr6_10913334     ASom    T    C        0      0        2 
   6  chr6_10913334     HCab    T    C        0      0        2 
   6  chr6_10913334     HPrz    T    C      0.5      1        2 
   6  chr6_10913334     ZBoe    T    C        0      0        2 
   6  chr6_10913334     ZGre    T    C        0      0        2 
   6  chr6_10913334     ZHar    T    C        0      0        2 
   6  chr6_10913334   Sample    T    C        0      0        2 
   6  chr6_10916961     AAsi    C    T        1      2        2 
   6  chr6_10916961     AKia    C    T        0      0        2 
   6  chr6_10916961     AOna    C    T        1      2        2 
   6  chr6_10916961     ASom    C    T        1      2        2 
   6  chr6_10916961     HCab    C    T        0      0        2 
   6  chr6_10916961     HPrz    C    T        0      0        2 
   6  chr6_10916961     ZBoe    C    T        0      0        2 
   6  chr6_10916961     ZGre    C    T        0      0        2 
   6  chr6_10916961     ZHar    C    T        0      0        2 
   6  chr6_10916961   Sample    C    T        1      2        2 
   6  chr6_10919367     AAsi    A    G        0      0        2 
   6  chr6_10919367     AKia    A    G        0      0        2 
   6  chr6_10919367     AOna    A    G        0      0        2 
   6  chr6_10919367     ASom    A    G      0.5      1        2 
   6  chr6_10919367     HCab    A    G        0      0        2 
   6  chr6_10919367     HPrz    A    G        0      0        2 
   6  chr6_10919367     ZBoe    A    G        0      0        2 
   6  chr6_10919367     ZGre    A    G        0      0        2 
   6  chr6_10919367     ZHar    A    G        0      0        2 
   6  chr6_10919367   Sample    A    G        0      0        2 
   6  chr6_10926243     AAsi    T    C        0      0        2 
   6  chr6_10926243     AKia    T    C        0      0        2 
   6  chr6_10926243     AOna    T    C        0      0        2 
   6  chr6_10926243     ASom    T    C        0      0        2 
   6  chr6_10926243     HCab    T    C        0      0        2 
   6  chr6_10926243     HPrz    T    C        0      0        2 
   6  chr6_10926243     ZBoe    T    C      0.5      1        2 
   6  chr6_10926243     ZGre    T    C        0      0        2 
   6  chr6_10926243     ZHar    T    C        0      0        2 
   6  chr6_10926243   Sample    T    C        0      0        2 
   6  chr6_10927468     AAsi    A    G        0      0        2 
   6  chr6_10927468     AKia    A    G        0      0        2 
   6  chr6_10927468     AOna    A    G        0      0        2 
   6  chr6_10927468     ASom    A    G        0      0        2 
   6  chr6_10927468     HCab    A    G        1      2        2 
   6  chr6_10927468     HPrz    A    G        1      2        2 
   6  chr6_10927468     ZBoe    A    G        0      0        2 
   6  chr6_10927468     ZGre    A    G        0      0        2 
   6  chr6_10927468     ZHar    A    G        0      0        2 
   6  chr6_10927468   Sample    A    G        0      0        2 
   6  chr6_10934825     AAsi    G    A        0      0        2 
   6  chr6_10934825     AKia    G    A        0      0        2 
   6  chr6_10934825     AOna    G    A        0      0        2 
   6  chr6_10934825     ASom    G    A        0      0        2 
   6  chr6_10934825     HCab    G    A        1      2        2 
   6  chr6_10934825     HPrz    G    A        1      2        2 
   6  chr6_10934825     ZBoe    G    A        0      0        2 
   6  chr6_10934825     ZGre    G    A        0      0        2 
   6  chr6_10934825     ZHar    G    A        0      0        2 
   6  chr6_10934825   Sample    G    A        0      0        2 
   6  chr6_10935077     AAsi    T    C        0      0        2 
   6  chr6_10935077     AKia    T    C        0      0        2 
   6  chr6_10935077     AOna    T    C        0      0        2 
   6  chr6_10935077     ASom    T    C        0      0        2 
   6  chr6_10935077     HCab    T    C        0      0        2 
   6  chr6_10935077     HPrz    T    C        0      0        2 
   6  chr6_10935077     ZBoe    T    C        0      0        2 
   6  chr6_10935077     ZGre    T    C        1      2        2 
   6  chr6_10935077     ZHar    T    C        0      0        2 
   6  chr6_10935077   Sample    T    C        0      0        2 
   6  chr6_10936832     AAsi    C    A        0      0        2 
   6  chr6_10936832     AKia    C    A        0      0        2 
   6  chr6_10936832     AOna    C    A        0      0        2 
   6  chr6_10936832     ASom    C    A        1      2        2 
   6  chr6_10936832     HCab    C    A        0      0        2 
   6  chr6_10936832     HPrz    C    A        0      0        2 
   6  chr6_10936832     ZBoe    C    A        0      0        2 
   6  chr6_10936832     ZGre    C    A        0      0        2 
   6  chr6_10936832     ZHar    C    A        0      0        2 
   6  chr6_10936832   Sample    C    A        0      0        2 
   6  chr6_10936956     AAsi    T    G        0      0        2 
   6  chr6_10936956     AKia    T    G        0      0        2 
   6  chr6_10936956     AOna    T    G        0      0        2 
   6  chr6_10936956     ASom    T    G        0      0        2 
   6  chr6_10936956     HCab    T    G      0.5      1        2 
   6  chr6_10936956     HPrz    T    G        1      2        2 
   6  chr6_10936956     ZBoe    T    G        0      0        2 
   6  chr6_10936956     ZGre    T    G        0      0        2 
   6  chr6_10936956     ZHar    T    G        0      0        2 
   6  chr6_10936956   Sample    T    G        0      0        2 
   6  chr6_10937316     AAsi    C    T        1      2        2 
   6  chr6_10937316     AKia    C    T        0      0        2 
   6  chr6_10937316     AOna    C    T        0      0        2 
   6  chr6_10937316     ASom    C    T        1      2        2 
   6  chr6_10937316     HCab    C    T        0      0        2 
   6  chr6_10937316     HPrz    C    T        0      0        2 
   6  chr6_10937316     ZBoe    C    T        0      0        2 
   6  chr6_10937316     ZGre    C    T        0      0        2 
   6  chr6_10937316     ZHar    C    T        0      0        2 
   6  chr6_10937316   Sample    C    T        1      2        2 
   6  chr6_10940369     AAsi    T    C        0      0        2 
   6  chr6_10940369     AKia    T    C        0      0        2 
   6  chr6_10940369     AOna    T    C        0      0        2 
   6  chr6_10940369     ASom    T    C        0      0        2 
   6  chr6_10940369     HCab    T    C        1      2        2 
   6  chr6_10940369     HPrz    T    C        1      2        2 
   6  chr6_10940369     ZBoe    T    C        0      0        2 
   6  chr6_10940369     ZGre    T    C        0      0        2 
   6  chr6_10940369     ZHar    T    C        0      0        2 
   6  chr6_10940369   Sample    T    C        0      0        2 
   6  chr6_10945357     AAsi    C    T        0      0        2 
   6  chr6_10945357     AKia    C    T        0      0        2 
   6  chr6_10945357     AOna    C    T        0      0        2 
   6  chr6_10945357     ASom    C    T        0      0        2 
   6  chr6_10945357     HCab    C    T        1      2        2 
   6  chr6_10945357     HPrz    C    T        1      2        2 
   6  chr6_10945357     ZBoe    C    T        0      0        2 
   6  chr6_10945357     ZGre    C    T        0      0        2 
   6  chr6_10945357     ZHar    C    T        0      0        2 
   6  chr6_10945357   Sample    C    T        0      0        2 
   6  chr6_10945406     AAsi    C    T      0.5      1        2 
   6  chr6_10945406     AKia    C    T        0      0        2 
   6  chr6_10945406     AOna    C    T        0      0        2 
   6  chr6_10945406     ASom    C    T        0      0        2 
   6  chr6_10945406     HCab    C    T        0      0        2 
   6  chr6_10945406     HPrz    C    T        0      0        2 
   6  chr6_10945406     ZBoe    C    T        0      0        2 
   6  chr6_10945406     ZGre    C    T        0      0        2 
   6  chr6_10945406     ZHar    C    T        0      0        2 
   6  chr6_10945406   Sample    C    T        0      0        2 
   6  chr6_10950128     AAsi    C    G        0      0        2 
   6  chr6_10950128     AKia    C    G        0      0        2 
   6  chr6_10950128     AOna    C    G        0      0        2 
   6  chr6_10950128     ASom    C    G        0      0        2 
   6  chr6_10950128     HCab    C    G        0      0        2 
   6  chr6_10950128     HPrz    C    G        0      0        2 
   6  chr6_10950128     ZBoe    C    G        0      0        2 
   6  chr6_10950128     ZGre    C    G        0      0        2 
   6  chr6_10950128     ZHar    C    G        1      2        2 
   6  chr6_10950128   Sample    C    G        0      0        2 
   6  chr6_10959300     AAsi    C    T        0      0        2 
   6  chr6_10959300     AKia    C    T        0      0        2 
   6  chr6_10959300     AOna    C    T        0      0        2 
   6  chr6_10959300     ASom    C    T        0      0        2 
   6  chr6_10959300     HCab    C    T        1      2        2 
   6  chr6_10959300     HPrz    C    T        1      2        2 
   6  chr6_10959300     ZBoe    C    T        0      0        2 
   6  chr6_10959300     ZGre    C    T        0      0        2 
   6  chr6_10959300     ZHar    C    T        0      0        2 
   6  chr6_10959300   Sample    C    T        0      0        2 
   6  chr6_10961214     AAsi    A    T        0      0        2 
   6  chr6_10961214     AKia    A    T        0      0        2 
   6  chr6_10961214     AOna    A    T        0      0        2 
   6  chr6_10961214     ASom    A    T        0      0        2 
   6  chr6_10961214     HCab    A    T      0.5      1        2 
   6  chr6_10961214     HPrz    A    T        0      0        2 
   6  chr6_10961214     ZBoe    A    T        0      0        2 
   6  chr6_10961214     ZGre    A    T        0      0        2 
   6  chr6_10961214     ZHar    A    T        0      0        2 
   6  chr6_10961214   Sample    A    T        0      0        2 
   6  chr6_10964924     AAsi    A    G        0      0        2 
   6  chr6_10964924     AKia    A    G        0      0        2 
   6  chr6_10964924     AOna    A    G        0      0        2 
   6  chr6_10964924     ASom    A    G        0      0        2 
   6  chr6_10964924     HCab    A    G        1      2        2 
   6  chr6_10964924     HPrz    A    G        1      2        2 
   6  chr6_10964924     ZBoe    A    G        0      0        2 
   6  chr6_10964924     ZGre    A    G        0      0        2 
   6  chr6_10964924     ZHar    A    G        0      0        2 
   6  chr6_10964924   Sample    A    G        0      0        2 
   6  chr6_10965863     AAsi    G    A        0      0        2 
   6  chr6_10965863     AKia    G    A        0      0        2 
   6  chr6_10965863     AOna    G    A        0      0        2 
   6  chr6_10965863     ASom    G    A        0      0        2 
   6  chr6_10965863     HCab    G    A        1      2        2 
   6  chr6_10965863     HPrz    G    A        1      2        2 
   6  chr6_10965863     ZBoe    G    A        0      0        2 
   6  chr6_10965863     ZGre    G    A        0      0        2 
   6  chr6_10965863     ZHar    G    A        0      0        2 
   6  chr6_10965863   Sample    G    A        0      0        2 
   6  chr6_10967341     AAsi    C    A        0      0        2 
   6  chr6_10967341     AKia    C    A        0      0        2 
   6  chr6_10967341     AOna    C    A        0      0        2 
   6  chr6_10967341     ASom    C    A        0      0        2 
   6  chr6_10967341     HCab    C    A        0      0        2 
   6  chr6_10967341     HPrz    C    A        0      0        2 
   6  chr6_10967341     ZBoe    C    A        0      0        2 
   6  chr6_10967341     ZGre    C    A      0.5      1        2 
   6  chr6_10967341     ZHar    C    A        0      0        2 
   6  chr6_10967341   Sample    C    A        0      0        2 
   6  chr6_10976612     AAsi    C    T        0      0        2 
   6  chr6_10976612     AKia    C    T        0      0        2 
   6  chr6_10976612     AOna    C    T        0      0        2 
   6  chr6_10976612     ASom    C    T        0      0        2 
   6  chr6_10976612     HCab    C    T        0      0        2 
   6  chr6_10976612     HPrz    C    T      0.5      1        2 
   6  chr6_10976612     ZBoe    C    T        0      0        2 
   6  chr6_10976612     ZGre    C    T        0      0        2 
   6  chr6_10976612     ZHar    C    T        0      0        2 
   6  chr6_10976612   Sample    C    T        0      0        2 
   6  chr6_10977158     AAsi    T    C        0      0        2 
   6  chr6_10977158     AKia    T    C      0.5      1        2 
   6  chr6_10977158     AOna    T    C        1      2        2 
   6  chr6_10977158     ASom    T    C        0      0        2 
   6  chr6_10977158     HCab    T    C        0      0        2 
   6  chr6_10977158     HPrz    T    C        0      0        2 
   6  chr6_10977158     ZBoe    T    C        0      0        2 
   6  chr6_10977158     ZGre    T    C        0      0        2 
   6  chr6_10977158     ZHar    T    C        0      0        2 
   6  chr6_10977158   Sample    T    C        0      0        2 
   6  chr6_10978282     AAsi    G    T        0      0        2 
   6  chr6_10978282     AKia    G    T      0.5      1        2 
   6  chr6_10978282     AOna    G    T        1      2        2 
   6  chr6_10978282     ASom    G    T        0      0        2 
   6  chr6_10978282     HCab    G    T        0      0        2 
   6  chr6_10978282     HPrz    G    T        0      0        2 
   6  chr6_10978282     ZBoe    G    T        0      0        2 
   6  chr6_10978282     ZGre    G    T        0      0        2 
   6  chr6_10978282     ZHar    G    T        0      0        2 
   6  chr6_10978282   Sample    G    T        0      0        2 
   6  chr6_10978536     AAsi    T    C        0      0        2 
   6  chr6_10978536     AKia    T    C        0      0        2 
   6  chr6_10978536     AOna    T    C        0      0        2 
   6  chr6_10978536     ASom    T    C        0      0        2 
   6  chr6_10978536     HCab    T    C        0      0        2 
   6  chr6_10978536     HPrz    T    C        0      0        2 
   6  chr6_10978536     ZBoe    T    C        0      0        2 
   6  chr6_10978536     ZGre    T    C        0      0        2 
   6  chr6_10978536     ZHar    T    C        1      2        2 
   6  chr6_10978536   Sample    T    C        0      0        2 
   6  chr6_10982255     AAsi    G    A        0      0        2 
   6  chr6_10982255     AKia    G    A        0      0        2 
   6  chr6_10982255     AOna    G    A        0      0        2 
   6  chr6_10982255     ASom    G    A        0      0        2 
   6  chr6_10982255     HCab    G    A        0      0        2 
   6  chr6_10982255     HPrz    G    A        0      0        2 
   6  chr6_10982255     ZBoe    G    A        1      2        2 
   6  chr6_10982255     ZGre    G    A        0      0        2 
   6  chr6_10982255     ZHar    G    A        0      0        2 
   6  chr6_10982255   Sample    G    A        0      0        2 
   6  chr6_10984798     AAsi    T    C        0      0        2 
   6  chr6_10984798     AKia    T    C        1      2        2 
   6  chr6_10984798     AOna    T    C        1      2        2 
   6  chr6_10984798     ASom    T    C        0      0        2 
   6  chr6_10984798     HCab    T    C        0      0        2 
   6  chr6_10984798     HPrz    T    C        0      0        2 
   6  chr6_10984798     ZBoe    T    C        0      0        2 
   6  chr6_10984798     ZGre    T    C        0      0        2 
   6  chr6_10984798     ZHar    T    C        0      0        2 
   6  chr6_10984798   Sample    T    C        0      0        2 
   6  chr6_10985176     AAsi    T    C        0      0        2 
   6  chr6_10985176     AKia    T    C        0      0        2 
   6  chr6_10985176     AOna    T    C        0      0        2 
   6  chr6_10985176     ASom    T    C        0      0        2 
   6  chr6_10985176     HCab    T    C        1      2        2 
   6  chr6_10985176     HPrz    T    C        1      2        2 
   6  chr6_10985176     ZBoe    T    C        0      0        2 
   6  chr6_10985176     ZGre    T    C        0      0        2 
   6  chr6_10985176     ZHar    T    C        0      0        2 
   6  chr6_10985176   Sample    T    C        0      0        2 
   6  chr6_10986307     AAsi    G    A        0      0        2 
   6  chr6_10986307     AKia    G    A        0      0        2 
   6  chr6_10986307     AOna    G    A        0      0        2 
   6  chr6_10986307     ASom    G    A        0      0        2 
   6  chr6_10986307     HCab    G    A        1      2        2 
   6  chr6_10986307     HPrz    G    A        1      2        2 
   6  chr6_10986307     ZBoe    G    A        0      0        2 
   6  chr6_10986307     ZGre    G    A        0      0        2 
   6  chr6_10986307     ZHar    G    A        0      0        2 
   6  chr6_10986307   Sample    G    A        0      0        2 
   6  chr6_10994262     AAsi    A    G        0      0        2 
   6  chr6_10994262     AKia    A    G        0      0        2 
   6  chr6_10994262     AOna    A    G        0      0        2 
   6  chr6_10994262     ASom    A    G        0      0        2 
   6  chr6_10994262     HCab    A    G        1      2        2 
   6  chr6_10994262     HPrz    A    G        1      2        2 
   6  chr6_10994262     ZBoe    A    G        0      0        2 
   6  chr6_10994262     ZGre    A    G        0      0        2 
   6  chr6_10994262     ZHar    A    G        0      0        2 
   6  chr6_10994262   Sample    A    G        0      0        2 
   6  chr6_10995306     AAsi    T    C        0      0        2 
   6  chr6_10995306     AKia    T    C        1      2        2 
   6  chr6_10995306     AOna    T    C        1      2        2 
   6  chr6_10995306     ASom    T    C        0      0        2 
   6  chr6_10995306     HCab    T    C        0      0        2 
   6  chr6_10995306     HPrz    T    C        0      0        2 
   6  chr6_10995306     ZBoe    T    C        0      0        2 
   6  chr6_10995306     ZGre    T    C        0      0        2 
   6  chr6_10995306     ZHar    T    C        0      0        2 
   6  chr6_10995306   Sample    T    C        0      0        2 
   6  chr6_10997992     AAsi    G    C        0      0        2 
   6  chr6_10997992     AKia    G    C        0      0        2 
   6  chr6_10997992     AOna    G    C        0      0        2 
   6  chr6_10997992     ASom    G    C        0      0        2 
   6  chr6_10997992     HCab    G    C        0      0        2 
   6  chr6_10997992     HPrz    G    C      0.5      1        2 
   6  chr6_10997992     ZBoe    G    C        0      0        2 
   6  chr6_10997992     ZGre    G    C        0      0        2 
   6  chr6_10997992     ZHar    G    C        0      0        2 
   6  chr6_10997992   Sample    G    C        0      0        2 
   6  chr6_10999816     AAsi    T    G        0      0        2 
   6  chr6_10999816     AKia    T    G        0      0        2 
   6  chr6_10999816     AOna    T    G        0      0        2 
   6  chr6_10999816     ASom    T    G        0      0        2 
   6  chr6_10999816     HCab    T    G        0      0        2 
   6  chr6_10999816     HPrz    T    G      0.5      1        2 
   6  chr6_10999816     ZBoe    T    G        0      0        2 
   6  chr6_10999816     ZGre    T    G        0      0        2 
   6  chr6_10999816     ZHar    T    G        0      0        2 
   6  chr6_10999816   Sample    T    G        0      0        2 
   6  chr6_11003082     AAsi    C    T        0      0        2 
   6  chr6_11003082     AKia    C    T        0      0        2 
   6  chr6_11003082     AOna    C    T        0      0        2 
   6  chr6_11003082     ASom    C    T        0      0        2 
   6  chr6_11003082     HCab    C    T        1      2        2 
   6  chr6_11003082     HPrz    C    T        1      2        2 
   6  chr6_11003082     ZBoe    C    T        0      0        2 
   6  chr6_11003082     ZGre    C    T        0      0        2 
   6  chr6_11003082     ZHar    C    T        0      0        2 
   6  chr6_11003082   Sample    C    T        0      0        2 
   6  chr6_11005171     AAsi    G    T        0      0        2 
   6  chr6_11005171     AKia    G    T        0      0        2 
   6  chr6_11005171     AOna    G    T        0      0        2 
   6  chr6_11005171     ASom    G    T        0      0        2 
   6  chr6_11005171     HCab    G    T        0      0        2 
   6  chr6_11005171     HPrz    G    T        0      0        2 
   6  chr6_11005171     ZBoe    G    T      0.5      1        2 
   6  chr6_11005171     ZGre    G    T        0      0        2 
   6  chr6_11005171     ZHar    G    T        0      0        2 
   6  chr6_11005171   Sample    G    T        0      0        2 
   6  chr6_11009645     AAsi    C    T        0      0        2 
   6  chr6_11009645     AKia    C    T        0      0        2 
   6  chr6_11009645     AOna    C    T        0      0        2 
   6  chr6_11009645     ASom    C    T        0      0        2 
   6  chr6_11009645     HCab    C    T        0      0        2 
   6  chr6_11009645     HPrz    C    T        0      0        2 
   6  chr6_11009645     ZBoe    C    T        0      0        2 
   6  chr6_11009645     ZGre    C    T        0      0        2 
   6  chr6_11009645     ZHar    C    T        1      2        2 
   6  chr6_11009645   Sample    C    T        0      0        2 
   6  chr6_11017276     AAsi    G    A        0      0        2 
   6  chr6_11017276     AKia    G    A        0      0        2 
   6  chr6_11017276     AOna    G    A        0      0        2 
   6  chr6_11017276     ASom    G    A        0      0        2 
   6  chr6_11017276     HCab    G    A        1      2        2 
   6  chr6_11017276     HPrz    G    A        1      2        2 
   6  chr6_11017276     ZBoe    G    A        0      0        2 
   6  chr6_11017276     ZGre    G    A        0      0        2 
   6  chr6_11017276     ZHar    G    A        0      0        2 
   6  chr6_11017276   Sample    G    A        0      0        2 
   6  chr6_11027275     AAsi    T    C        0      0        2 
   6  chr6_11027275     AKia    T    C        0      0        2 
   6  chr6_11027275     AOna    T    C        0      0        2 
   6  chr6_11027275     ASom    T    C        0      0        2 
   6  chr6_11027275     HCab    T    C        1      2        2 
   6  chr6_11027275     HPrz    T    C        1      2        2 
   6  chr6_11027275     ZBoe    T    C        0      0        2 
   6  chr6_11027275     ZGre    T    C        0      0        2 
   6  chr6_11027275     ZHar    T    C        0      0        2 
   6  chr6_11027275   Sample    T    C        0      0        2 
   6  chr6_11033169     AAsi    T    C        0      0        2 
   6  chr6_11033169     AKia    T    C        0      0        2 
   6  chr6_11033169     AOna    T    C        0      0        2 
   6  chr6_11033169     ASom    T    C        0      0        2 
   6  chr6_11033169     HCab    T    C        1      2        2 
   6  chr6_11033169     HPrz    T    C        1      2        2 
   6  chr6_11033169     ZBoe    T    C        0      0        2 
   6  chr6_11033169     ZGre    T    C        0      0        2 
   6  chr6_11033169     ZHar    T    C        0      0        2 
   6  chr6_11033169   Sample    T    C        0      0        2 
   6  chr6_11036093     AAsi    A    T      0.5      1        2 
   6  chr6_11036093     AKia    A    T        0      0        2 
   6  chr6_11036093     AOna    A    T        0      0        2 
   6  chr6_11036093     ASom    A    T        1      2        2 
   6  chr6_11036093     HCab    A    T        0      0        2 
   6  chr6_11036093     HPrz    A    T        0      0        2 
   6  chr6_11036093     ZBoe    A    T        0      0        2 
   6  chr6_11036093     ZGre    A    T        0      0        2 
   6  chr6_11036093     ZHar    A    T        0      0        2 
   6  chr6_11036093   Sample    A    T        1      2        2 
   6  chr6_11039331     AAsi    A    G        0      0        2 
   6  chr6_11039331     AKia    A    G        0      0        2 
   6  chr6_11039331     AOna    A    G        0      0        2 
   6  chr6_11039331     ASom    A    G        0      0        2 
   6  chr6_11039331     HCab    A    G        0      0        2 
   6  chr6_11039331     HPrz    A    G      0.5      1        2 
   6  chr6_11039331     ZBoe    A    G        0      0        2 
   6  chr6_11039331     ZGre    A    G        0      0        2 
   6  chr6_11039331     ZHar    A    G        0      0        2 
   6  chr6_11039331   Sample    A    G        0      0        2 
   6  chr6_11040224     AAsi    T    C        0      0        2 
   6  chr6_11040224     AKia    T    C        0      0        2 
   6  chr6_11040224     AOna    T    C        0      0        2 
   6  chr6_11040224     ASom    T    C        0      0        2 
   6  chr6_11040224     HCab    T    C        1      2        2 
   6  chr6_11040224     HPrz    T    C        1      2        2 
   6  chr6_11040224     ZBoe    T    C        0      0        2 
   6  chr6_11040224     ZGre    T    C        0      0        2 
   6  chr6_11040224     ZHar    T    C        0      0        2 
   6  chr6_11040224   Sample    T    C        0      0        2 
   6  chr6_11056546     AAsi    C    T        0      0        2 
   6  chr6_11056546     AKia    C    T        0      0        2 
   6  chr6_11056546     AOna    C    T        0      0        2 
   6  chr6_11056546     ASom    C    T        0      0        2 
   6  chr6_11056546     HCab    C    T        0      0        2 
   6  chr6_11056546     HPrz    C    T        0      0        2 
   6  chr6_11056546     ZBoe    C    T        1      2        2 
   6  chr6_11056546     ZGre    C    T        0      0        2 
   6  chr6_11056546     ZHar    C    T        0      0        2 
   6  chr6_11056546   Sample    C    T        0      0        2 
   6  chr6_11068916     AAsi    T    C        0      0        2 
   6  chr6_11068916     AKia    T    C        0      0        2 
   6  chr6_11068916     AOna    T    C        0      0        2 
   6  chr6_11068916     ASom    T    C        0      0        2 
   6  chr6_11068916     HCab    T    C        0      0        2 
   6  chr6_11068916     HPrz    T    C        0      0        2 
   6  chr6_11068916     ZBoe    T    C        0      0        2 
   6  chr6_11068916     ZGre    T    C      0.5      1        2 
   6  chr6_11068916     ZHar    T    C        0      0        2 
   6  chr6_11068916   Sample    T    C        0      0        2 
   6  chr6_11069280     AAsi    T    G        0      0        2 
   6  chr6_11069280     AKia    T    G        0      0        2 
   6  chr6_11069280     AOna    T    G      0.5      1        2 
   6  chr6_11069280     ASom    T    G        0      0        2 
   6  chr6_11069280     HCab    T    G        0      0        2 
   6  chr6_11069280     HPrz    T    G        0      0        2 
   6  chr6_11069280     ZBoe    T    G        0      0        2 
   6  chr6_11069280     ZGre    T    G        0      0        2 
   6  chr6_11069280     ZHar    T    G        0      0        2 
   6  chr6_11069280   Sample    T    G        0      0        2 
   6  chr6_11076073     AAsi    T    C        0      0        2 
   6  chr6_11076073     AKia    T    C        0      0        2 
   6  chr6_11076073     AOna    T    C        0      0        2 
   6  chr6_11076073     ASom    T    C        0      0        2 
   6  chr6_11076073     HCab    T    C        0      0        2 
   6  chr6_11076073     HPrz    T    C        0      0        2 
   6  chr6_11076073     ZBoe    T    C        0      0        2 
   6  chr6_11076073     ZGre    T    C      0.5      1        2 
   6  chr6_11076073     ZHar    T    C        0      0        2 
   6  chr6_11076073   Sample    T    C        0      0        2 
   6  chr6_11078815     AAsi    T    C        0      0        2 
   6  chr6_11078815     AKia    T    C        0      0        2 
   6  chr6_11078815     AOna    T    C        0      0        2 
   6  chr6_11078815     ASom    T    C        0      0        2 
   6  chr6_11078815     HCab    T    C        0      0        2 
   6  chr6_11078815     HPrz    T    C        0      0        2 
   6  chr6_11078815     ZBoe    T    C        0      0        2 
   6  chr6_11078815     ZGre    T    C        0      0        2 
   6  chr6_11078815     ZHar    T    C        1      2        2 
   6  chr6_11078815   Sample    T    C        0      0        2 
   6  chr6_11086199     AAsi    A    T        0      0        2 
   6  chr6_11086199     AKia    A    T        0      0        2 
   6  chr6_11086199     AOna    A    T        0      0        2 
   6  chr6_11086199     ASom    A    T        0      0        2 
   6  chr6_11086199     HCab    A    T        0      0        2 
   6  chr6_11086199     HPrz    A    T        0      0        2 
   6  chr6_11086199     ZBoe    A    T        0      0        2 
   6  chr6_11086199     ZGre    A    T        0      0        2 
   6  chr6_11086199     ZHar    A    T        1      2        2 
   6  chr6_11086199   Sample    A    T        0      0        2 
   6  chr6_11093271     AAsi    T    C        0      0        2 
   6  chr6_11093271     AKia    T    C        0      0        2 
   6  chr6_11093271     AOna    T    C        0      0        2 
   6  chr6_11093271     ASom    T    C        0      0        2 
   6  chr6_11093271     HCab    T    C        0      0        2 
   6  chr6_11093271     HPrz    T    C        0      0        2 
   6  chr6_11093271     ZBoe    T    C        0      0        2 
   6  chr6_11093271     ZGre    T    C        0      0        2 
   6  chr6_11093271     ZHar    T    C      0.5      1        2 
   6  chr6_11093271   Sample    T    C        0      0        2 
   6  chr6_11094669     AAsi    C    T        0      0        2 
   6  chr6_11094669     AKia    C    T        0      0        2 
   6  chr6_11094669     AOna    C    T        0      0        2 
   6  chr6_11094669     ASom    C    T        0      0        2 
   6  chr6_11094669     HCab    C    T        0      0        2 
   6  chr6_11094669     HPrz    C    T        0      0        2 
   6  chr6_11094669     ZBoe    C    T        0      0        2 
   6  chr6_11094669     ZGre    C    T        0      0        2 
   6  chr6_11094669     ZHar    C    T        1      2        2 
   6  chr6_11094669   Sample    C    T        0      0        2 
   6  chr6_11098759     AAsi    C    T        0      0        2 
   6  chr6_11098759     AKia    C    T        0      0        2 
   6  chr6_11098759     AOna    C    T      0.5      1        2 
   6  chr6_11098759     ASom    C    T        0      0        2 
   6  chr6_11098759     HCab    C    T        0      0        2 
   6  chr6_11098759     HPrz    C    T        0      0        2 
   6  chr6_11098759     ZBoe    C    T        0      0        2 
   6  chr6_11098759     ZGre    C    T        0      0        2 
   6  chr6_11098759     ZHar    C    T        0      0        2 
   6  chr6_11098759   Sample    C    T        0      0        2 
   6  chr6_11105264     AAsi    A    G        0      0        2 
   6  chr6_11105264     AKia    A    G        0      0        2 
   6  chr6_11105264     AOna    A    G        0      0        2 
   6  chr6_11105264     ASom    A    G        0      0        2 
   6  chr6_11105264     HCab    A    G        0      0        2 
   6  chr6_11105264     HPrz    A    G        0      0        2 
   6  chr6_11105264     ZBoe    A    G        0      0        2 
   6  chr6_11105264     ZGre    A    G      0.5      1        2 
   6  chr6_11105264     ZHar    A    G        0      0        2 
   6  chr6_11105264   Sample    A    G        0      0        2 
   6  chr6_11127867     AAsi    T    C        0      0        2 
   6  chr6_11127867     AKia    T    C      0.5      1        2 
   6  chr6_11127867     AOna    T    C        1      2        2 
   6  chr6_11127867     ASom    T    C        0      0        2 
   6  chr6_11127867     HCab    T    C        0      0        2 
   6  chr6_11127867     HPrz    T    C        0      0        2 
   6  chr6_11127867     ZBoe    T    C        0      0        2 
   6  chr6_11127867     ZGre    T    C        0      0        2 
   6  chr6_11127867     ZHar    T    C        0      0        2 
   6  chr6_11127867   Sample    T    C        0      0        2 
   6  chr6_11129727     AAsi    C    T        0      0        2 
   6  chr6_11129727     AKia    C    T      0.5      1        2 
   6  chr6_11129727     AOna    C    T        1      2        2 
   6  chr6_11129727     ASom    C    T        0      0        2 
   6  chr6_11129727     HCab    C    T        0      0        2 
   6  chr6_11129727     HPrz    C    T        0      0        2 
   6  chr6_11129727     ZBoe    C    T        0      0        2 
   6  chr6_11129727     ZGre    C    T        0      0        2 
   6  chr6_11129727     ZHar    C    T        0      0        2 
   6  chr6_11129727   Sample    C    T        0      0        2 
   6  chr6_11133891     AAsi    C    T        0      0        2 
   6  chr6_11133891     AKia    C    T      0.5      1        2 
   6  chr6_11133891     AOna    C    T        0      0        2 
   6  chr6_11133891     ASom    C    T        0      0        2 
   6  chr6_11133891     HCab    C    T        0      0        2 
   6  chr6_11133891     HPrz    C    T        0      0        2 
   6  chr6_11133891     ZBoe    C    T        0      0        2 
   6  chr6_11133891     ZGre    C    T        0      0        2 
   6  chr6_11133891     ZHar    C    T        0      0        2 
   6  chr6_11133891   Sample    C    T        0      0        2 
   6  chr6_11138160     AAsi    T    G        0      0        2 
   6  chr6_11138160     AKia    T    G        0      0        2 
   6  chr6_11138160     AOna    T    G        0      0        2 
   6  chr6_11138160     ASom    T    G        0      0        2 
   6  chr6_11138160     HCab    T    G        1      2        2 
   6  chr6_11138160     HPrz    T    G        1      2        2 
   6  chr6_11138160     ZBoe    T    G        0      0        2 
   6  chr6_11138160     ZGre    T    G        0      0        2 
   6  chr6_11138160     ZHar    T    G        0      0        2 
   6  chr6_11138160   Sample    T    G        0      0        2 
   6  chr6_11150752     AAsi    G    A        0      0        2 
   6  chr6_11150752     AKia    G    A        0      0        2 
   6  chr6_11150752     AOna    G    A        0      0        2 
   6  chr6_11150752     ASom    G    A        0      0        2 
   6  chr6_11150752     HCab    G    A        1      2        2 
   6  chr6_11150752     HPrz    G    A        1      2        2 
   6  chr6_11150752     ZBoe    G    A        0      0        2 
   6  chr6_11150752     ZGre    G    A        0      0        2 
   6  chr6_11150752     ZHar    G    A        0      0        2 
   6  chr6_11150752   Sample    G    A        0      0        2 
   6  chr6_11164139     AAsi    G    A        0      0        2 
   6  chr6_11164139     AKia    G    A        0      0        2 
   6  chr6_11164139     AOna    G    A        0      0        2 
   6  chr6_11164139     ASom    G    A        0      0        2 
   6  chr6_11164139     HCab    G    A        1      2        2 
   6  chr6_11164139     HPrz    G    A        1      2        2 
   6  chr6_11164139     ZBoe    G    A        0      0        2 
   6  chr6_11164139     ZGre    G    A        0      0        2 
   6  chr6_11164139     ZHar    G    A        0      0        2 
   6  chr6_11164139   Sample    G    A        0      0        2 
   6  chr6_11164551     AAsi    C    A        0      0        2 
   6  chr6_11164551     AKia    C    A        0      0        2 
   6  chr6_11164551     AOna    C    A        0      0        2 
   6  chr6_11164551     ASom    C    A        0      0        2 
   6  chr6_11164551     HCab    C    A      0.5      1        2 
   6  chr6_11164551     HPrz    C    A        0      0        2 
   6  chr6_11164551     ZBoe    C    A        0      0        2 
   6  chr6_11164551     ZGre    C    A        0      0        2 
   6  chr6_11164551     ZHar    C    A        0      0        2 
   6  chr6_11164551   Sample    C    A        0      0        2 
   6  chr6_11169268     AAsi    T    A      0.5      1        2 
   6  chr6_11169268     AKia    T    A        0      0        2 
   6  chr6_11169268     AOna    T    A        0      0        2 
   6  chr6_11169268     ASom    T    A        0      0        2 
   6  chr6_11169268     HCab    T    A        0      0        2 
   6  chr6_11169268     HPrz    T    A        0      0        2 
   6  chr6_11169268     ZBoe    T    A        0      0        2 
   6  chr6_11169268     ZGre    T    A        0      0        2 
   6  chr6_11169268     ZHar    T    A        0      0        2 
   6  chr6_11169268   Sample    T    A        1      2        2 
   6  chr6_11170991     AAsi    A    G        0      0        2 
   6  chr6_11170991     AKia    A    G        0      0        2 
   6  chr6_11170991     AOna    A    G        0      0        2 
   6  chr6_11170991     ASom    A    G        0      0        2 
   6  chr6_11170991     HCab    A    G        0      0        2 
   6  chr6_11170991     HPrz    A    G        0      0        2 
   6  chr6_11170991     ZBoe    A    G      0.5      1        2 
   6  chr6_11170991     ZGre    A    G        0      0        2 
   6  chr6_11170991     ZHar    A    G        0      0        2 
   6  chr6_11170991   Sample    A    G        0      0        2 
   6  chr6_11182436     AAsi    T    G        0      0        2 
   6  chr6_11182436     AKia    T    G        0      0        2 
   6  chr6_11182436     AOna    T    G        0      0        2 
   6  chr6_11182436     ASom    T    G        0      0        2 
   6  chr6_11182436     HCab    T    G        1      2        2 
   6  chr6_11182436     HPrz    T    G        1      2        2 
   6  chr6_11182436     ZBoe    T    G        0      0        2 
   6  chr6_11182436     ZGre    T    G        0      0        2 
   6  chr6_11182436     ZHar    T    G        0      0        2 
   6  chr6_11182436   Sample    T    G        0      0        2 
   6  chr6_11187500     AAsi    T    C        0      0        2 
   6  chr6_11187500     AKia    T    C        0      0        2 
   6  chr6_11187500     AOna    T    C        0      0        2 
   6  chr6_11187500     ASom    T    C        0      0        2 
   6  chr6_11187500     HCab    T    C        0      0        2 
   6  chr6_11187500     HPrz    T    C        0      0        2 
   6  chr6_11187500     ZBoe    T    C        1      2        2 
   6  chr6_11187500     ZGre    T    C        1      2        2 
   6  chr6_11187500     ZHar    T    C        0      0        2 
   6  chr6_11187500   Sample    T    C        0      0        2 
   6  chr6_11199343     AAsi    G    A        1      2        2 
   6  chr6_11199343     AKia    G    A        0      0        2 
   6  chr6_11199343     AOna    G    A        0      0        2 
   6  chr6_11199343     ASom    G    A        1      2        2 
   6  chr6_11199343     HCab    G    A        0      0        2 
   6  chr6_11199343     HPrz    G    A        0      0        2 
   6  chr6_11199343     ZBoe    G    A        0      0        2 
   6  chr6_11199343     ZGre    G    A        0      0        2 
   6  chr6_11199343     ZHar    G    A        0      0        2 
   6  chr6_11199343   Sample    G    A        1      2        2 
   6  chr6_11209919     AAsi    T    C        0      0        2 
   6  chr6_11209919     AKia    T    C        0      0        2 
   6  chr6_11209919     AOna    T    C        0      0        2 
   6  chr6_11209919     ASom    T    C        0      0        2 
   6  chr6_11209919     HCab    T    C        1      2        2 
   6  chr6_11209919     HPrz    T    C        1      2        2 
   6  chr6_11209919     ZBoe    T    C        0      0        2 
   6  chr6_11209919     ZGre    T    C        0      0        2 
   6  chr6_11209919     ZHar    T    C        0      0        2 
   6  chr6_11209919   Sample    T    C        0      0        2 
   6  chr6_11213037     AAsi    G    A        0      0        2 
   6  chr6_11213037     AKia    G    A        1      2        2 
   6  chr6_11213037     AOna    G    A        1      2        2 
   6  chr6_11213037     ASom    G    A        0      0        2 
   6  chr6_11213037     HCab    G    A        0      0        2 
   6  chr6_11213037     HPrz    G    A        0      0        2 
   6  chr6_11213037     ZBoe    G    A        0      0        2 
   6  chr6_11213037     ZGre    G    A        0      0        2 
   6  chr6_11213037     ZHar    G    A        0      0        2 
   6  chr6_11213037   Sample    G    A        0      0        2 
   6  chr6_11217605     AAsi    T    C        0      0        2 
   6  chr6_11217605     AKia    T    C        0      0        2 
   6  chr6_11217605     AOna    T    C        0      0        2 
   6  chr6_11217605     ASom    T    C        0      0        2 
   6  chr6_11217605     HCab    T    C      0.5      1        2 
   6  chr6_11217605     HPrz    T    C        0      0        2 
   6  chr6_11217605     ZBoe    T    C        0      0        2 
   6  chr6_11217605     ZGre    T    C        0      0        2 
   6  chr6_11217605     ZHar    T    C        0      0        2 
   6  chr6_11217605   Sample    T    C        0      0        2 
   6  chr6_11223071     AAsi    G    A        0      0        2 
   6  chr6_11223071     AKia    G    A        0      0        2 
   6  chr6_11223071     AOna    G    A        0      0        2 
   6  chr6_11223071     ASom    G    A        0      0        2 
   6  chr6_11223071     HCab    G    A        0      0        2 
   6  chr6_11223071     HPrz    G    A        0      0        2 
   6  chr6_11223071     ZBoe    G    A        0      0        2 
   6  chr6_11223071     ZGre    G    A        0      0        2 
   6  chr6_11223071     ZHar    G    A        1      2        2 
   6  chr6_11223071   Sample    G    A        0      0        2 
   6  chr6_11223357     AAsi    G    T        0      0        2 
   6  chr6_11223357     AKia    G    T        0      0        2 
   6  chr6_11223357     AOna    G    T      0.5      1        2 
   6  chr6_11223357     ASom    G    T        0      0        2 
   6  chr6_11223357     HCab    G    T        0      0        2 
   6  chr6_11223357     HPrz    G    T        0      0        2 
   6  chr6_11223357     ZBoe    G    T        0      0        2 
   6  chr6_11223357     ZGre    G    T        0      0        2 
   6  chr6_11223357     ZHar    G    T        0      0        2 
   6  chr6_11223357   Sample    G    T        0      0        2 
   6  chr6_11226922     AAsi    T    C      0.5      1        2 
   6  chr6_11226922     AKia    T    C        0      0        2 
   6  chr6_11226922     AOna    T    C        0      0        2 
   6  chr6_11226922     ASom    T    C        1      2        2 
   6  chr6_11226922     HCab    T    C        0      0        2 
   6  chr6_11226922     HPrz    T    C        0      0        2 
   6  chr6_11226922     ZBoe    T    C        0      0        2 
   6  chr6_11226922     ZGre    T    C        0      0        2 
   6  chr6_11226922     ZHar    T    C        0      0        2 
   6  chr6_11226922   Sample    T    C        0      0        2 
   6  chr6_11227104     AAsi    C    T        0      0        2 
   6  chr6_11227104     AKia    C    T        0      0        2 
   6  chr6_11227104     AOna    C    T        0      0        2 
   6  chr6_11227104     ASom    C    T        0      0        2 
   6  chr6_11227104     HCab    C    T      0.5      1        2 
   6  chr6_11227104     HPrz    C    T        1      2        2 
   6  chr6_11227104     ZBoe    C    T        0      0        2 
   6  chr6_11227104     ZGre    C    T        0      0        2 
   6  chr6_11227104     ZHar    C    T        0      0        2 
   6  chr6_11227104   Sample    C    T        0      0        2 
   6  chr6_11229692     AAsi    A    G      0.5      1        2 
   6  chr6_11229692     AKia    A    G        1      2        2 
   6  chr6_11229692     AOna    A    G        1      2        2 
   6  chr6_11229692     ASom    A    G        0      0        2 
   6  chr6_11229692     HCab    A    G        0      0        2 
   6  chr6_11229692     HPrz    A    G        0      0        2 
   6  chr6_11229692     ZBoe    A    G        0      0        2 
   6  chr6_11229692     ZGre    A    G        0      0        2 
   6  chr6_11229692     ZHar    A    G        0      0        2 
   6  chr6_11229692   Sample    A    G        1      2        2 
   6  chr6_11230320     AAsi    T    A        0      0        2 
   6  chr6_11230320     AKia    T    A        0      0        2 
   6  chr6_11230320     AOna    T    A        0      0        2 
   6  chr6_11230320     ASom    T    A        0      0        2 
   6  chr6_11230320     HCab    T    A        1      2        2 
   6  chr6_11230320     HPrz    T    A        1      2        2 
   6  chr6_11230320     ZBoe    T    A        0      0        2 
   6  chr6_11230320     ZGre    T    A        0      0        2 
   6  chr6_11230320     ZHar    T    A        0      0        2 
   6  chr6_11230320   Sample    T    A        0      0        2 
   6  chr6_11230585     AAsi    G    A        0      0        2 
   6  chr6_11230585     AKia    G    A      0.5      1        2 
   6  chr6_11230585     AOna    G    A        0      0        2 
   6  chr6_11230585     ASom    G    A        0      0        2 
   6  chr6_11230585     HCab    G    A        0      0        2 
   6  chr6_11230585     HPrz    G    A        0      0        2 
   6  chr6_11230585     ZBoe    G    A        0      0        2 
   6  chr6_11230585     ZGre    G    A        0      0        2 
   6  chr6_11230585     ZHar    G    A        0      0        2 
   6  chr6_11230585   Sample    G    A        0      0        2 
   6  chr6_11233441     AAsi    T    C        1      2        2 
   6  chr6_11233441     AKia    T    C        1      2        2 
   6  chr6_11233441     AOna    T    C        1      2        2 
   6  chr6_11233441     ASom    T    C        1      2        2 
   6  chr6_11233441     HCab    T    C        0      0        2 
   6  chr6_11233441     HPrz    T    C        0      0        2 
   6  chr6_11233441     ZBoe    T    C        0      0        2 
   6  chr6_11233441     ZGre    T    C        0      0        2 
   6  chr6_11233441     ZHar    T    C        0      0        2 
   6  chr6_11233441   Sample    T    C        1      2        2 
   6  chr6_11236290     AAsi    A    G        0      0        2 
   6  chr6_11236290     AKia    A    G        0      0        2 
   6  chr6_11236290     AOna    A    G        0      0        2 
   6  chr6_11236290     ASom    A    G        0      0        2 
   6  chr6_11236290     HCab    A    G        1      2        2 
   6  chr6_11236290     HPrz    A    G      0.5      1        2 
   6  chr6_11236290     ZBoe    A    G        0      0        2 
   6  chr6_11236290     ZGre    A    G        0      0        2 
   6  chr6_11236290     ZHar    A    G        0      0        2 
   6  chr6_11236290   Sample    A    G        0      0        2 
   6  chr6_11236960     AAsi    T    C      0.5      1        2 
   6  chr6_11236960     AKia    T    C        0      0        2 
   6  chr6_11236960     AOna    T    C        0      0        2 
   6  chr6_11236960     ASom    T    C        0      0        2 
   6  chr6_11236960     HCab    T    C        0      0        2 
   6  chr6_11236960     HPrz    T    C        0      0        2 
   6  chr6_11236960     ZBoe    T    C        0      0        2 
   6  chr6_11236960     ZGre    T    C        0      0        2 
   6  chr6_11236960     ZHar    T    C        0      0        2 
   6  chr6_11236960   Sample    T    C        0      0        2 
   6  chr6_11244499     AAsi    A    T        0      0        2 
   6  chr6_11244499     AKia    A    T        0      0        2 
   6  chr6_11244499     AOna    A    T        0      0        2 
   6  chr6_11244499     ASom    A    T        0      0        2 
   6  chr6_11244499     HCab    A    T        0      0        2 
   6  chr6_11244499     HPrz    A    T        0      0        2 
   6  chr6_11244499     ZBoe    A    T        0      0        2 
   6  chr6_11244499     ZGre    A    T        0      0        2 
   6  chr6_11244499     ZHar    A    T        1      2        2 
   6  chr6_11244499   Sample    A    T        0      0        2 
   6  chr6_11249362     AAsi    C    T        0      0        2 
   6  chr6_11249362     AKia    C    T        0      0        2 
   6  chr6_11249362     AOna    C    T        0      0        2 
   6  chr6_11249362     ASom    C    T        0      0        2 
   6  chr6_11249362     HCab    C    T        1      2        2 
   6  chr6_11249362     HPrz    C    T        1      2        2 
   6  chr6_11249362     ZBoe    C    T        0      0        2 
   6  chr6_11249362     ZGre    C    T        0      0        2 
   6  chr6_11249362     ZHar    C    T        0      0        2 
   6  chr6_11249362   Sample    C    T        0      0        2 
   6  chr6_11253760     AAsi    A    G        0      0        2 
   6  chr6_11253760     AKia    A    G        0      0        2 
   6  chr6_11253760     AOna    A    G        0      0        2 
   6  chr6_11253760     ASom    A    G        0      0        2 
   6  chr6_11253760     HCab    A    G        0      0        2 
   6  chr6_11253760     HPrz    A    G        0      0        2 
   6  chr6_11253760     ZBoe    A    G        0      0        2 
   6  chr6_11253760     ZGre    A    G        1      2        2 
   6  chr6_11253760     ZHar    A    G        1      2        2 
   6  chr6_11253760   Sample    A    G        0      0        2 
   6  chr6_11256979     AAsi    T    C        0      0        2 
   6  chr6_11256979     AKia    T    C        0      0        2 
   6  chr6_11256979     AOna    T    C      0.5      1        2 
   6  chr6_11256979     ASom    T    C        0      0        2 
   6  chr6_11256979     HCab    T    C        0      0        2 
   6  chr6_11256979     HPrz    T    C        0      0        2 
   6  chr6_11256979     ZBoe    T    C        0      0        2 
   6  chr6_11256979     ZGre    T    C        0      0        2 
   6  chr6_11256979     ZHar    T    C        0      0        2 
   6  chr6_11256979   Sample    T    C        0      0        2 
   6  chr6_11276534     AAsi    A    C        0      0        2 
   6  chr6_11276534     AKia    A    C        0      0        2 
   6  chr6_11276534     AOna    A    C      0.5      1        2 
   6  chr6_11276534     ASom    A    C        0      0        2 
   6  chr6_11276534     HCab    A    C        0      0        2 
   6  chr6_11276534     HPrz    A    C        0      0        2 
   6  chr6_11276534     ZBoe    A    C        0      0        2 
   6  chr6_11276534     ZGre    A    C        0      0        2 
   6  chr6_11276534     ZHar    A    C        0      0        2 
   6  chr6_11276534   Sample    A    C        0      0        2 
   6  chr6_11278702     AAsi    G    A        0      0        2 
   6  chr6_11278702     AKia    G    A        0      0        2 
   6  chr6_11278702     AOna    G    A        0      0        2 
   6  chr6_11278702     ASom    G    A        0      0        2 
   6  chr6_11278702     HCab    G    A        1      2        2 
   6  chr6_11278702     HPrz    G    A        1      2        2 
   6  chr6_11278702     ZBoe    G    A        0      0        2 
   6  chr6_11278702     ZGre    G    A        0      0        2 
   6  chr6_11278702     ZHar    G    A        0      0        2 
   6  chr6_11278702   Sample    G    A        0      0        2 
   6  chr6_11280725     AAsi    T    C        0      0        2 
   6  chr6_11280725     AKia    T    C        0      0        2 
   6  chr6_11280725     AOna    T    C        1      2        2 
   6  chr6_11280725     ASom    T    C        0      0        2 
   6  chr6_11280725     HCab    T    C        0      0        2 
   6  chr6_11280725     HPrz    T    C        0      0        2 
   6  chr6_11280725     ZBoe    T    C        0      0        2 
   6  chr6_11280725     ZGre    T    C        0      0        2 
   6  chr6_11280725     ZHar    T    C        0      0        2 
   6  chr6_11280725   Sample    T    C        0      0        2 
   6  chr6_11286133     AAsi    C    T        0      0        2 
   6  chr6_11286133     AKia    C    T      0.5      1        2 
   6  chr6_11286133     AOna    C    T        0      0        2 
   6  chr6_11286133     ASom    C    T        0      0        2 
   6  chr6_11286133     HCab    C    T        0      0        2 
   6  chr6_11286133     HPrz    C    T        0      0        2 
   6  chr6_11286133     ZBoe    C    T        0      0        2 
   6  chr6_11286133     ZGre    C    T        0      0        2 
   6  chr6_11286133     ZHar    C    T        0      0        2 
   6  chr6_11286133   Sample    C    T        0      0        2 
   6  chr6_11291785     AAsi    A    G        0      0        2 
   6  chr6_11291785     AKia    A    G        0      0        2 
   6  chr6_11291785     AOna    A    G        0      0        2 
   6  chr6_11291785     ASom    A    G        0      0        2 
   6  chr6_11291785     HCab    A    G        0      0        2 
   6  chr6_11291785     HPrz    A    G        0      0        2 
   6  chr6_11291785     ZBoe    A    G        0      0        2 
   6  chr6_11291785     ZGre    A    G        0      0        2 
   6  chr6_11291785     ZHar    A    G        1      2        2 
   6  chr6_11291785   Sample    A    G        0      0        2 
   6  chr6_11292018     AAsi    A    C        0      0        2 
   6  chr6_11292018     AKia    A    C      0.5      1        2 
   6  chr6_11292018     AOna    A    C      0.5      1        2 
   6  chr6_11292018     ASom    A    C        0      0        2 
   6  chr6_11292018     HCab    A    C        0      0        2 
   6  chr6_11292018     HPrz    A    C        0      0        2 
   6  chr6_11292018     ZBoe    A    C        0      0        2 
   6  chr6_11292018     ZGre    A    C        0      0        2 
   6  chr6_11292018     ZHar    A    C        0      0        2 
   6  chr6_11292018   Sample    A    C        0      0        2 
   6  chr6_11297493     AAsi    G    A        0      0        2 
   6  chr6_11297493     AKia    G    A      0.5      1        2 
   6  chr6_11297493     AOna    G    A        0      0        2 
   6  chr6_11297493     ASom    G    A        0      0        2 
   6  chr6_11297493     HCab    G    A        0      0        2 
   6  chr6_11297493     HPrz    G    A        0      0        2 
   6  chr6_11297493     ZBoe    G    A        0      0        2 
   6  chr6_11297493     ZGre    G    A        0      0        2 
   6  chr6_11297493     ZHar    G    A        0      0        2 
   6  chr6_11297493   Sample    G    A        0      0        2 
   6  chr6_11297749     AAsi    A    G        1      2        2 
   6  chr6_11297749     AKia    A    G        0      0        2 
   6  chr6_11297749     AOna    A    G        0      0        2 
   6  chr6_11297749     ASom    A    G        1      2        2 
   6  chr6_11297749     HCab    A    G        0      0        2 
   6  chr6_11297749     HPrz    A    G        0      0        2 
   6  chr6_11297749     ZBoe    A    G        0      0        2 
   6  chr6_11297749     ZGre    A    G        0      0        2 
   6  chr6_11297749     ZHar    A    G        0      0        2 
   6  chr6_11297749   Sample    A    G        1      2        2 
   6  chr6_11298757     AAsi    T    C        0      0        2 
   6  chr6_11298757     AKia    T    C      0.5      1        2 
   6  chr6_11298757     AOna    T    C        0      0        2 
   6  chr6_11298757     ASom    T    C        0      0        2 
   6  chr6_11298757     HCab    T    C        0      0        2 
   6  chr6_11298757     HPrz    T    C        0      0        2 
   6  chr6_11298757     ZBoe    T    C        0      0        2 
   6  chr6_11298757     ZGre    T    C        0      0        2 
   6  chr6_11298757     ZHar    T    C        0      0        2 
   6  chr6_11298757   Sample    T    C        0      0        2 
   6  chr6_11303449     AAsi    G    A        0      0        2 
   6  chr6_11303449     AKia    G    A        0      0        2 
   6  chr6_11303449     AOna    G    A        0      0        2 
   6  chr6_11303449     ASom    G    A        0      0        2 
   6  chr6_11303449     HCab    G    A        0      0        2 
   6  chr6_11303449     HPrz    G    A        0      0        2 
   6  chr6_11303449     ZBoe    G    A        1      2        2 
   6  chr6_11303449     ZGre    G    A        0      0        2 
   6  chr6_11303449     ZHar    G    A        0      0        2 
   6  chr6_11303449   Sample    G    A        0      0        2 
   6  chr6_11303939     AAsi    T    C        0      0        2 
   6  chr6_11303939     AKia    T    C        0      0        2 
   6  chr6_11303939     AOna    T    C        0      0        2 
   6  chr6_11303939     ASom    T    C        0      0        2 
   6  chr6_11303939     HCab    T    C        0      0        2 
   6  chr6_11303939     HPrz    T    C        0      0        2 
   6  chr6_11303939     ZBoe    T    C        0      0        2 
   6  chr6_11303939     ZGre    T    C        0      0        2 
   6  chr6_11303939     ZHar    T    C        1      2        2 
   6  chr6_11303939   Sample    T    C        0      0        2 
   6  chr6_11306781     AAsi    T    A        0      0        2 
   6  chr6_11306781     AKia    T    A        0      0        2 
   6  chr6_11306781     AOna    T    A        0      0        2 
   6  chr6_11306781     ASom    T    A        0      0        2 
   6  chr6_11306781     HCab    T    A        0      0        2 
   6  chr6_11306781     HPrz    T    A        0      0        2 
   6  chr6_11306781     ZBoe    T    A        0      0        2 
   6  chr6_11306781     ZGre    T    A        1      2        2 
   6  chr6_11306781     ZHar    T    A        0      0        2 
   6  chr6_11306781   Sample    T    A        0      0        2 
   6  chr6_11307238     AAsi    T    A        0      0        2 
   6  chr6_11307238     AKia    T    A        0      0        2 
   6  chr6_11307238     AOna    T    A        0      0        2 
   6  chr6_11307238     ASom    T    A      0.5      1        2 
   6  chr6_11307238     HCab    T    A        0      0        2 
   6  chr6_11307238     HPrz    T    A        0      0        2 
   6  chr6_11307238     ZBoe    T    A        0      0        2 
   6  chr6_11307238     ZGre    T    A        0      0        2 
   6  chr6_11307238     ZHar    T    A        0      0        2 
   6  chr6_11307238   Sample    T    A        0      0        2 
   6  chr6_11313589     AAsi    A    T        0      0        2 
   6  chr6_11313589     AKia    A    T        0      0        2 
   6  chr6_11313589     AOna    A    T        0      0        2 
   6  chr6_11313589     ASom    A    T        0      0        2 
   6  chr6_11313589     HCab    A    T        1      2        2 
   6  chr6_11313589     HPrz    A    T        1      2        2 
   6  chr6_11313589     ZBoe    A    T        0      0        2 
   6  chr6_11313589     ZGre    A    T        0      0        2 
   6  chr6_11313589     ZHar    A    T        0      0        2 
   6  chr6_11313589   Sample    A    T        0      0        2 
   6  chr6_11322170     AAsi    A    C        0      0        2 
   6  chr6_11322170     AKia    A    C        0      0        2 
   6  chr6_11322170     AOna    A    C        0      0        2 
   6  chr6_11322170     ASom    A    C        0      0        2 
   6  chr6_11322170     HCab    A    C        0      0        2 
   6  chr6_11322170     HPrz    A    C        0      0        2 
   6  chr6_11322170     ZBoe    A    C      0.5      1        2 
   6  chr6_11322170     ZGre    A    C        0      0        2 
   6  chr6_11322170     ZHar    A    C        0      0        2 
   6  chr6_11322170   Sample    A    C        0      0        2 
   6  chr6_11323241     AAsi    G    C        0      0        2 
   6  chr6_11323241     AKia    G    C        0      0        2 
   6  chr6_11323241     AOna    G    C        0      0        2 
   6  chr6_11323241     ASom    G    C        0      0        2 
   6  chr6_11323241     HCab    G    C        0      0        2 
   6  chr6_11323241     HPrz    G    C        0      0        2 
   6  chr6_11323241     ZBoe    G    C        0      0        2 
   6  chr6_11323241     ZGre    G    C        1      2        2 
   6  chr6_11323241     ZHar    G    C        0      0        2 
   6  chr6_11323241   Sample    G    C        0      0        2 
   6  chr6_11325615     AAsi    T    C        0      0        2 
   6  chr6_11325615     AKia    T    C        0      0        2 
   6  chr6_11325615     AOna    T    C        0      0        2 
   6  chr6_11325615     ASom    T    C        0      0        2 
   6  chr6_11325615     HCab    T    C        0      0        2 
   6  chr6_11325615     HPrz    T    C        0      0        2 
   6  chr6_11325615     ZBoe    T    C      0.5      1        2 
   6  chr6_11325615     ZGre    T    C        0      0        2 
   6  chr6_11325615     ZHar    T    C        0      0        2 
   6  chr6_11325615   Sample    T    C        0      0        2 
   6  chr6_11326642     AAsi    C    T        0      0        2 
   6  chr6_11326642     AKia    C    T        0      0        2 
   6  chr6_11326642     AOna    C    T        0      0        2 
   6  chr6_11326642     ASom    C    T        0      0        2 
   6  chr6_11326642     HCab    C    T        0      0        2 
   6  chr6_11326642     HPrz    C    T        0      0        2 
   6  chr6_11326642     ZBoe    C    T        1      2        2 
   6  chr6_11326642     ZGre    C    T        0      0        2 
   6  chr6_11326642     ZHar    C    T        0      0        2 
   6  chr6_11326642   Sample    C    T        0      0        2 
   6  chr6_11327761     AAsi    A    T        0      0        2 
   6  chr6_11327761     AKia    A    T        0      0        2 
   6  chr6_11327761     AOna    A    T        0      0        2 
   6  chr6_11327761     ASom    A    T        0      0        2 
   6  chr6_11327761     HCab    A    T        0      0        2 
   6  chr6_11327761     HPrz    A    T        0      0        2 
   6  chr6_11327761     ZBoe    A    T        0      0        2 
   6  chr6_11327761     ZGre    A    T      0.5      1        2 
   6  chr6_11327761     ZHar    A    T        0      0        2 
   6  chr6_11327761   Sample    A    T        0      0        2 
   6  chr6_11329231     AAsi    G    C        0      0        2 
   6  chr6_11329231     AKia    G    C        0      0        2 
   6  chr6_11329231     AOna    G    C        0      0        2 
   6  chr6_11329231     ASom    G    C        0      0        2 
   6  chr6_11329231     HCab    G    C        0      0        2 
   6  chr6_11329231     HPrz    G    C        0      0        2 
   6  chr6_11329231     ZBoe    G    C        0      0        2 
   6  chr6_11329231     ZGre    G    C        1      2        2 
   6  chr6_11329231     ZHar    G    C        0      0        2 
   6  chr6_11329231   Sample    G    C        0      0        2 
   6  chr6_11329753     AAsi    T    C        0      0        2 
   6  chr6_11329753     AKia    T    C        0      0        2 
   6  chr6_11329753     AOna    T    C        0      0        2 
   6  chr6_11329753     ASom    T    C        0      0        2 
   6  chr6_11329753     HCab    T    C        0      0        2 
   6  chr6_11329753     HPrz    T    C        0      0        2 
   6  chr6_11329753     ZBoe    T    C      0.5      1        2 
   6  chr6_11329753     ZGre    T    C        0      0        2 
   6  chr6_11329753     ZHar    T    C        0      0        2 
   6  chr6_11329753   Sample    T    C        0      0        2 
   6  chr6_11333652     AAsi    T    G        0      0        2 
   6  chr6_11333652     AKia    T    G        0      0        2 
   6  chr6_11333652     AOna    T    G        0      0        2 
   6  chr6_11333652     ASom    T    G        0      0        2 
   6  chr6_11333652     HCab    T    G        0      0        2 
   6  chr6_11333652     HPrz    T    G        0      0        2 
   6  chr6_11333652     ZBoe    T    G        0      0        2 
   6  chr6_11333652     ZGre    T    G        1      2        2 
   6  chr6_11333652     ZHar    T    G        0      0        2 
   6  chr6_11333652   Sample    T    G        0      0        2 
   6  chr6_11335179     AAsi    G    A        0      0        2 
   6  chr6_11335179     AKia    G    A        1      2        2 
   6  chr6_11335179     AOna    G    A      0.5      1        2 
   6  chr6_11335179     ASom    G    A        0      0        2 
   6  chr6_11335179     HCab    G    A        0      0        2 
   6  chr6_11335179     HPrz    G    A        0      0        2 
   6  chr6_11335179     ZBoe    G    A        0      0        2 
   6  chr6_11335179     ZGre    G    A        0      0        2 
   6  chr6_11335179     ZHar    G    A        0      0        2 
   6  chr6_11335179   Sample    G    A        0      0        2 
   6  chr6_11335364     AAsi    T    C        0      0        2 
   6  chr6_11335364     AKia    T    C        0      0        2 
   6  chr6_11335364     AOna    T    C        0      0        2 
   6  chr6_11335364     ASom    T    C        0      0        2 
   6  chr6_11335364     HCab    T    C        1      2        2 
   6  chr6_11335364     HPrz    T    C        1      2        2 
   6  chr6_11335364     ZBoe    T    C        0      0        2 
   6  chr6_11335364     ZGre    T    C        0      0        2 
   6  chr6_11335364     ZHar    T    C        0      0        2 
   6  chr6_11335364   Sample    T    C        0      0        2 
   6  chr6_11338989     AAsi    G    C        0      0        2 
   6  chr6_11338989     AKia    G    C        0      0        2 
   6  chr6_11338989     AOna    G    C        0      0        2 
   6  chr6_11338989     ASom    G    C        0      0        2 
   6  chr6_11338989     HCab    G    C        0      0        2 
   6  chr6_11338989     HPrz    G    C        0      0        2 
   6  chr6_11338989     ZBoe    G    C        0      0        2 
   6  chr6_11338989     ZGre    G    C        0      0        2 
   6  chr6_11338989     ZHar    G    C        1      2        2 
   6  chr6_11338989   Sample    G    C        0      0        2 
   6  chr6_11342877     AAsi    A    T        0      0        2 
   6  chr6_11342877     AKia    A    T        0      0        2 
   6  chr6_11342877     AOna    A    T      0.5      1        2 
   6  chr6_11342877     ASom    A    T        0      0        2 
   6  chr6_11342877     HCab    A    T        0      0        2 
   6  chr6_11342877     HPrz    A    T        0      0        2 
   6  chr6_11342877     ZBoe    A    T        0      0        2 
   6  chr6_11342877     ZGre    A    T        0      0        2 
   6  chr6_11342877     ZHar    A    T        0      0        2 
   6  chr6_11342877   Sample    A    T        0      0        2 
   6  chr6_11345672     AAsi    C    T        0      0        2 
   6  chr6_11345672     AKia    C    T        0      0        2 
   6  chr6_11345672     AOna    C    T        0      0        2 
   6  chr6_11345672     ASom    C    T        0      0        2 
   6  chr6_11345672     HCab    C    T        0      0        2 
   6  chr6_11345672     HPrz    C    T      0.5      1        2 
   6  chr6_11345672     ZBoe    C    T        0      0        2 
   6  chr6_11345672     ZGre    C    T        0      0        2 
   6  chr6_11345672     ZHar    C    T        0      0        2 
   6  chr6_11345672   Sample    C    T        0      0        2 
   6  chr6_11352047     AAsi    G    A        0      0        2 
   6  chr6_11352047     AKia    G    A        0      0        2 
   6  chr6_11352047     AOna    G    A        0      0        2 
   6  chr6_11352047     ASom    G    A        0      0        2 
   6  chr6_11352047     HCab    G    A        0      0        2 
   6  chr6_11352047     HPrz    G    A        0      0        2 
   6  chr6_11352047     ZBoe    G    A        0      0        2 
   6  chr6_11352047     ZGre    G    A        1      2        2 
   6  chr6_11352047     ZHar    G    A        0      0        2 
   6  chr6_11352047   Sample    G    A        0      0        2 
   6  chr6_11354704     AAsi    T    C        0      0        2 
   6  chr6_11354704     AKia    T    C        0      0        2 
   6  chr6_11354704     AOna    T    C        0      0        2 
   6  chr6_11354704     ASom    T    C        0      0        2 
   6  chr6_11354704     HCab    T    C        1      2        2 
   6  chr6_11354704     HPrz    T    C        1      2        2 
   6  chr6_11354704     ZBoe    T    C        0      0        2 
   6  chr6_11354704     ZGre    T    C        0      0        2 
   6  chr6_11354704     ZHar    T    C        0      0        2 
   6  chr6_11354704   Sample    T    C        0      0        2 
   6  chr6_11355947     AAsi    A    T        0      0        2 
   6  chr6_11355947     AKia    A    T        0      0        2 
   6  chr6_11355947     AOna    A    T        0      0        2 
   6  chr6_11355947     ASom    A    T        0      0        2 
   6  chr6_11355947     HCab    A    T        1      2        2 
   6  chr6_11355947     HPrz    A    T        1      2        2 
   6  chr6_11355947     ZBoe    A    T        0      0        2 
   6  chr6_11355947     ZGre    A    T        0      0        2 
   6  chr6_11355947     ZHar    A    T        0      0        2 
   6  chr6_11355947   Sample    A    T        0      0        2 
   6  chr6_11359927     AAsi    T    C        0      0        2 
   6  chr6_11359927     AKia    T    C        0      0        2 
   6  chr6_11359927     AOna    T    C        0      0        2 
   6  chr6_11359927     ASom    T    C        0      0        2 
   6  chr6_11359927     HCab    T    C        1      2        2 
   6  chr6_11359927     HPrz    T    C        1      2        2 
   6  chr6_11359927     ZBoe    T    C        0      0        2 
   6  chr6_11359927     ZGre    T    C        0      0        2 
   6  chr6_11359927     ZHar    T    C        0      0        2 
   6  chr6_11359927   Sample    T    C        0      0        2 
   6  chr6_11362115     AAsi    C    T      0.5      1        2 
   6  chr6_11362115     AKia    C    T        0      0        2 
   6  chr6_11362115     AOna    C    T        0      0        2 
   6  chr6_11362115     ASom    C    T        0      0        2 
   6  chr6_11362115     HCab    C    T        0      0        2 
   6  chr6_11362115     HPrz    C    T        0      0        2 
   6  chr6_11362115     ZBoe    C    T        0      0        2 
   6  chr6_11362115     ZGre    C    T        0      0        2 
   6  chr6_11362115     ZHar    C    T        0      0        2 
   6  chr6_11362115   Sample    C    T        0      0        2 
   6  chr6_11363546     AAsi    G    A        0      0        2 
   6  chr6_11363546     AKia    G    A      0.5      1        2 
   6  chr6_11363546     AOna    G    A        0      0        2 
   6  chr6_11363546     ASom    G    A        0      0        2 
   6  chr6_11363546     HCab    G    A        0      0        2 
   6  chr6_11363546     HPrz    G    A        0      0        2 
   6  chr6_11363546     ZBoe    G    A        0      0        2 
   6  chr6_11363546     ZGre    G    A        0      0        2 
   6  chr6_11363546     ZHar    G    A        0      0        2 
   6  chr6_11363546   Sample    G    A        0      0        2 
   6  chr6_11369195     AAsi    C    T        0      0        2 
   6  chr6_11369195     AKia    C    T        0      0        2 
   6  chr6_11369195     AOna    C    T      0.5      1        2 
   6  chr6_11369195     ASom    C    T        0      0        2 
   6  chr6_11369195     HCab    C    T        0      0        2 
   6  chr6_11369195     HPrz    C    T        0      0        2 
   6  chr6_11369195     ZBoe    C    T        0      0        2 
   6  chr6_11369195     ZGre    C    T        0      0        2 
   6  chr6_11369195     ZHar    C    T        0      0        2 
   6  chr6_11369195   Sample    C    T        0      0        2 
   6  chr6_11369563     AAsi    C    T        0      0        2 
   6  chr6_11369563     AKia    C    T        0      0        2 
   6  chr6_11369563     AOna    C    T        0      0        2 
   6  chr6_11369563     ASom    C    T        0      0        2 
   6  chr6_11369563     HCab    C    T        1      2        2 
   6  chr6_11369563     HPrz    C    T        1      2        2 
   6  chr6_11369563     ZBoe    C    T        0      0        2 
   6  chr6_11369563     ZGre    C    T        0      0        2 
   6  chr6_11369563     ZHar    C    T        0      0        2 
   6  chr6_11369563   Sample    C    T        0      0        2 
   6  chr6_11372667     AAsi    C    G        0      0        2 
   6  chr6_11372667     AKia    C    G        0      0        2 
   6  chr6_11372667     AOna    C    G        0      0        2 
   6  chr6_11372667     ASom    C    G      0.5      1        2 
   6  chr6_11372667     HCab    C    G        0      0        2 
   6  chr6_11372667     HPrz    C    G        0      0        2 
   6  chr6_11372667     ZBoe    C    G        0      0        2 
   6  chr6_11372667     ZGre    C    G        0      0        2 
   6  chr6_11372667     ZHar    C    G        0      0        2 
   6  chr6_11372667   Sample    C    G        0      0        2 
   6  chr6_11374449     AAsi    G    T        0      0        2 
   6  chr6_11374449     AKia    G    T        1      2        2 
   6  chr6_11374449     AOna    G    T      0.5      1        2 
   6  chr6_11374449     ASom    G    T        0      0        2 
   6  chr6_11374449     HCab    G    T        0      0        2 
   6  chr6_11374449     HPrz    G    T        0      0        2 
   6  chr6_11374449     ZBoe    G    T        0      0        2 
   6  chr6_11374449     ZGre    G    T        0      0        2 
   6  chr6_11374449     ZHar    G    T        0      0        2 
   6  chr6_11374449   Sample    G    T        0      0        2 
   6  chr6_11377094     AAsi    G    A        0      0        2 
   6  chr6_11377094     AKia    G    A        0      0        2 
   6  chr6_11377094     AOna    G    A        0      0        2 
   6  chr6_11377094     ASom    G    A        1      2        2 
   6  chr6_11377094     HCab    G    A        0      0        2 
   6  chr6_11377094     HPrz    G    A        0      0        2 
   6  chr6_11377094     ZBoe    G    A        0      0        2 
   6  chr6_11377094     ZGre    G    A        0      0        2 
   6  chr6_11377094     ZHar    G    A        0      0        2 
   6  chr6_11377094   Sample    G    A        0      0        2 
   6  chr6_11378187     AAsi    A    G        0      0        2 
   6  chr6_11378187     AKia    A    G        0      0        2 
   6  chr6_11378187     AOna    A    G        0      0        2 
   6  chr6_11378187     ASom    A    G        0      0        2 
   6  chr6_11378187     HCab    A    G        1      2        2 
   6  chr6_11378187     HPrz    A    G        1      2        2 
   6  chr6_11378187     ZBoe    A    G        0      0        2 
   6  chr6_11378187     ZGre    A    G        0      0        2 
   6  chr6_11378187     ZHar    A    G        0      0        2 
   6  chr6_11378187   Sample    A    G        0      0        2 
   6  chr6_11379592     AAsi    T    C        0      0        2 
   6  chr6_11379592     AKia    T    C        0      0        2 
   6  chr6_11379592     AOna    T    C        0      0        2 
   6  chr6_11379592     ASom    T    C        0      0        2 
   6  chr6_11379592     HCab    T    C        1      2        2 
   6  chr6_11379592     HPrz    T    C        1      2        2 
   6  chr6_11379592     ZBoe    T    C        0      0        2 
   6  chr6_11379592     ZGre    T    C        0      0        2 
   6  chr6_11379592     ZHar    T    C        0      0        2 
   6  chr6_11379592   Sample    T    C        0      0        2 
   6  chr6_11386219     AAsi    T    A        0      0        2 
   6  chr6_11386219     AKia    T    A        0      0        2 
   6  chr6_11386219     AOna    T    A      0.5      1        2 
   6  chr6_11386219     ASom    T    A        0      0        2 
   6  chr6_11386219     HCab    T    A        0      0        2 
   6  chr6_11386219     HPrz    T    A        0      0        2 
   6  chr6_11386219     ZBoe    T    A        0      0        2 
   6  chr6_11386219     ZGre    T    A        0      0        2 
   6  chr6_11386219     ZHar    T    A        0      0        2 
   6  chr6_11386219   Sample    T    A        0      0        2 
   6  chr6_11388604     AAsi    C    T        0      0        2 
   6  chr6_11388604     AKia    C    T        0      0        2 
   6  chr6_11388604     AOna    C    T        0      0        2 
   6  chr6_11388604     ASom    C    T        0      0        2 
   6  chr6_11388604     HCab    C    T        1      2        2 
   6  chr6_11388604     HPrz    C    T        1      2        2 
   6  chr6_11388604     ZBoe    C    T        0      0        2 
   6  chr6_11388604     ZGre    C    T        0      0        2 
   6  chr6_11388604     ZHar    C    T        0      0        2 
   6  chr6_11388604   Sample    C    T        0      0        2 
   6  chr6_11395445     AAsi    G    T        0      0        2 
   6  chr6_11395445     AKia    G    T        0      0        2 
   6  chr6_11395445     AOna    G    T        0      0        2 
   6  chr6_11395445     ASom    G    T        0      0        2 
   6  chr6_11395445     HCab    G    T        1      2        2 
   6  chr6_11395445     HPrz    G    T        1      2        2 
   6  chr6_11395445     ZBoe    G    T        0      0        2 
   6  chr6_11395445     ZGre    G    T        0      0        2 
   6  chr6_11395445     ZHar    G    T        0      0        2 
   6  chr6_11395445   Sample    G    T        0      0        2 
   6  chr6_11400007     AAsi    A    C      0.5      1        2 
   6  chr6_11400007     AKia    A    C        0      0        2 
   6  chr6_11400007     AOna    A    C        0      0        2 
   6  chr6_11400007     ASom    A    C        0      0        2 
   6  chr6_11400007     HCab    A    C        0      0        2 
   6  chr6_11400007     HPrz    A    C        0      0        2 
   6  chr6_11400007     ZBoe    A    C        0      0        2 
   6  chr6_11400007     ZGre    A    C        0      0        2 
   6  chr6_11400007     ZHar    A    C        0      0        2 
   6  chr6_11400007   Sample    A    C        1      2        2 
   6  chr6_11411884     AAsi    G    A        0      0        2 
   6  chr6_11411884     AKia    G    A        0      0        2 
   6  chr6_11411884     AOna    G    A        0      0        2 
   6  chr6_11411884     ASom    G    A        0      0        2 
   6  chr6_11411884     HCab    G    A        1      2        2 
   6  chr6_11411884     HPrz    G    A        1      2        2 
   6  chr6_11411884     ZBoe    G    A        0      0        2 
   6  chr6_11411884     ZGre    G    A        0      0        2 
   6  chr6_11411884     ZHar    G    A        0      0        2 
   6  chr6_11411884   Sample    G    A        0      0        2 
   6  chr6_11414407     AAsi    C    T        0      0        2 
   6  chr6_11414407     AKia    C    T        0      0        2 
   6  chr6_11414407     AOna    C    T        0      0        2 
   6  chr6_11414407     ASom    C    T        0      0        2 
   6  chr6_11414407     HCab    C    T        0      0        2 
   6  chr6_11414407     HPrz    C    T      0.5      1        2 
   6  chr6_11414407     ZBoe    C    T        0      0        2 
   6  chr6_11414407     ZGre    C    T        0      0        2 
   6  chr6_11414407     ZHar    C    T        0      0        2 
   6  chr6_11414407   Sample    C    T        0      0        2 
   6  chr6_11415417     AAsi    A    G        0      0        2 
   6  chr6_11415417     AKia    A    G        0      0        2 
   6  chr6_11415417     AOna    A    G        0      0        2 
   6  chr6_11415417     ASom    A    G        0      0        2 
   6  chr6_11415417     HCab    A    G        1      2        2 
   6  chr6_11415417     HPrz    A    G        1      2        2 
   6  chr6_11415417     ZBoe    A    G        0      0        2 
   6  chr6_11415417     ZGre    A    G        0      0        2 
   6  chr6_11415417     ZHar    A    G        0      0        2 
   6  chr6_11415417   Sample    A    G        0      0        2 
   6  chr6_11418633     AAsi    C    T        0      0        2 
   6  chr6_11418633     AKia    C    T        0      0        2 
   6  chr6_11418633     AOna    C    T        0      0        2 
   6  chr6_11418633     ASom    C    T        0      0        2 
   6  chr6_11418633     HCab    C    T        1      2        2 
   6  chr6_11418633     HPrz    C    T        1      2        2 
   6  chr6_11418633     ZBoe    C    T        0      0        2 
   6  chr6_11418633     ZGre    C    T        0      0        2 
   6  chr6_11418633     ZHar    C    T        0      0        2 
   6  chr6_11418633   Sample    C    T        0      0        2 
   6  chr6_11419752     AAsi    A    G        0      0        2 
   6  chr6_11419752     AKia    A    G        0      0        2 
   6  chr6_11419752     AOna    A    G        0      0        2 
   6  chr6_11419752     ASom    A    G        0      0        2 
   6  chr6_11419752     HCab    A    G        1      2        2 
   6  chr6_11419752     HPrz    A    G        1      2        2 
   6  chr6_11419752     ZBoe    A    G        0      0        2 
   6  chr6_11419752     ZGre    A    G        0      0        2 
   6  chr6_11419752     ZHar    A    G        0      0        2 
   6  chr6_11419752   Sample    A    G        0      0        2 
   6  chr6_11427800     AAsi    G    A        1      2        2 
   6  chr6_11427800     AKia    G    A        0      0        2 
   6  chr6_11427800     AOna    G    A        0      0        2 
   6  chr6_11427800     ASom    G    A        1      2        2 
   6  chr6_11427800     HCab    G    A        0      0        2 
   6  chr6_11427800     HPrz    G    A        0      0        2 
   6  chr6_11427800     ZBoe    G    A        0      0        2 
   6  chr6_11427800     ZGre    G    A        0      0        2 
   6  chr6_11427800     ZHar    G    A        0      0        2 
   6  chr6_11427800   Sample    G    A        1      2        2 
   6  chr6_11446478     AAsi    G    A        0      0        2 
   6  chr6_11446478     AKia    G    A        0      0        2 
   6  chr6_11446478     AOna    G    A        0      0        2 
   6  chr6_11446478     ASom    G    A        0      0        2 
   6  chr6_11446478     HCab    G    A      0.5      1        2 
   6  chr6_11446478     HPrz    G    A        0      0        2 
   6  chr6_11446478     ZBoe    G    A        0      0        2 
   6  chr6_11446478     ZGre    G    A        0      0        2 
   6  chr6_11446478     ZHar    G    A        0      0        2 
   6  chr6_11446478   Sample    G    A        0      0        2 
   6  chr6_11446825     AAsi    T    C        0      0        2 
   6  chr6_11446825     AKia    T    C        0      0        2 
   6  chr6_11446825     AOna    T    C        0      0        2 
   6  chr6_11446825     ASom    T    C        0      0        2 
   6  chr6_11446825     HCab    T    C        1      2        2 
   6  chr6_11446825     HPrz    T    C        1      2        2 
   6  chr6_11446825     ZBoe    T    C        0      0        2 
   6  chr6_11446825     ZGre    T    C        0      0        2 
   6  chr6_11446825     ZHar    T    C        0      0        2 
   6  chr6_11446825   Sample    T    C        0      0        2 
   6  chr6_11449311     AAsi    T    C        0      0        2 
   6  chr6_11449311     AKia    T    C      0.5      1        2 
   6  chr6_11449311     AOna    T    C        0      0        2 
   6  chr6_11449311     ASom    T    C        0      0        2 
   6  chr6_11449311     HCab    T    C        0      0        2 
   6  chr6_11449311     HPrz    T    C        0      0        2 
   6  chr6_11449311     ZBoe    T    C        0      0        2 
   6  chr6_11449311     ZGre    T    C        0      0        2 
   6  chr6_11449311     ZHar    T    C        0      0        2 
   6  chr6_11449311   Sample    T    C        0      0        2 
   6  chr6_11454986     AAsi    C    T        0      0        2 
   6  chr6_11454986     AKia    C    T        0      0        2 
   6  chr6_11454986     AOna    C    T        0      0        2 
   6  chr6_11454986     ASom    C    T        0      0        2 
   6  chr6_11454986     HCab    C    T        1      2        2 
   6  chr6_11454986     HPrz    C    T        1      2        2 
   6  chr6_11454986     ZBoe    C    T        0      0        2 
   6  chr6_11454986     ZGre    C    T        0      0        2 
   6  chr6_11454986     ZHar    C    T        0      0        2 
   6  chr6_11454986   Sample    C    T        0      0        2 
   6  chr6_11462330     AAsi    G    A        0      0        2 
   6  chr6_11462330     AKia    G    A        1      2        2 
   6  chr6_11462330     AOna    G    A        1      2        2 
   6  chr6_11462330     ASom    G    A        0      0        2 
   6  chr6_11462330     HCab    G    A        0      0        2 
   6  chr6_11462330     HPrz    G    A        0      0        2 
   6  chr6_11462330     ZBoe    G    A        0      0        2 
   6  chr6_11462330     ZGre    G    A        0      0        2 
   6  chr6_11462330     ZHar    G    A        0      0        2 
   6  chr6_11462330   Sample    G    A        0      0        2 
   6  chr6_11463680     AAsi    A    T        0      0        2 
   6  chr6_11463680     AKia    A    T        0      0        2 
   6  chr6_11463680     AOna    A    T        0      0        2 
   6  chr6_11463680     ASom    A    T        0      0        2 
   6  chr6_11463680     HCab    A    T        0      0        2 
   6  chr6_11463680     HPrz    A    T      0.5      1        2 
   6  chr6_11463680     ZBoe    A    T        0      0        2 
   6  chr6_11463680     ZGre    A    T        0      0        2 
   6  chr6_11463680     ZHar    A    T        0      0        2 
   6  chr6_11463680   Sample    A    T        0      0        2 
   6  chr6_11464772     AAsi    A    G        0      0        2 
   6  chr6_11464772     AKia    A    G        0      0        2 
   6  chr6_11464772     AOna    A    G        0      0        2 
   6  chr6_11464772     ASom    A    G        0      0        2 
   6  chr6_11464772     HCab    A    G        0      0        2 
   6  chr6_11464772     HPrz    A    G        0      0        2 
   6  chr6_11464772     ZBoe    A    G      0.5      1        2 
   6  chr6_11464772     ZGre    A    G        0      0        2 
   6  chr6_11464772     ZHar    A    G        0      0        2 
   6  chr6_11464772   Sample    A    G        0      0        2 
   6  chr6_11465576     AAsi    T    G        0      0        2 
   6  chr6_11465576     AKia    T    G        0      0        2 
   6  chr6_11465576     AOna    T    G        0      0        2 
   6  chr6_11465576     ASom    T    G        0      0        2 
   6  chr6_11465576     HCab    T    G        0      0        2 
   6  chr6_11465576     HPrz    T    G        0      0        2 
   6  chr6_11465576     ZBoe    T    G      0.5      1        2 
   6  chr6_11465576     ZGre    T    G        0      0        2 
   6  chr6_11465576     ZHar    T    G        0      0        2 
   6  chr6_11465576   Sample    T    G        0      0        2 
   6  chr6_11479648     AAsi    A    G        0      0        2 
   6  chr6_11479648     AKia    A    G        0      0        2 
   6  chr6_11479648     AOna    A    G        0      0        2 
   6  chr6_11479648     ASom    A    G      0.5      1        2 
   6  chr6_11479648     HCab    A    G        1      2        2 
   6  chr6_11479648     HPrz    A    G        1      2        2 
   6  chr6_11479648     ZBoe    A    G        0      0        2 
   6  chr6_11479648     ZGre    A    G        0      0        2 
   6  chr6_11479648     ZHar    A    G        0      0        2 
   6  chr6_11479648   Sample    A    G        1      2        2 
   6  chr6_11480117     AAsi    A    G        0      0        2 
   6  chr6_11480117     AKia    A    G      0.5      1        2 
   6  chr6_11480117     AOna    A    G        0      0        2 
   6  chr6_11480117     ASom    A    G        0      0        2 
   6  chr6_11480117     HCab    A    G        0      0        2 
   6  chr6_11480117     HPrz    A    G        0      0        2 
   6  chr6_11480117     ZBoe    A    G        0      0        2 
   6  chr6_11480117     ZGre    A    G        0      0        2 
   6  chr6_11480117     ZHar    A    G        0      0        2 
   6  chr6_11480117   Sample    A    G        0      0        2 
   6  chr6_11480356     AAsi    T    C        0      0        2 
   6  chr6_11480356     AKia    T    C      0.5      1        2 
   6  chr6_11480356     AOna    T    C      0.5      1        2 
   6  chr6_11480356     ASom    T    C        0      0        2 
   6  chr6_11480356     HCab    T    C        0      0        2 
   6  chr6_11480356     HPrz    T    C        0      0        2 
   6  chr6_11480356     ZBoe    T    C        0      0        2 
   6  chr6_11480356     ZGre    T    C        0      0        2 
   6  chr6_11480356     ZHar    T    C        0      0        2 
   6  chr6_11480356   Sample    T    C        0      0        2 
   6  chr6_11484568     AAsi    G    A        0      0        2 
   6  chr6_11484568     AKia    G    A        0      0        2 
   6  chr6_11484568     AOna    G    A        0      0        2 
   6  chr6_11484568     ASom    G    A      0.5      1        2 
   6  chr6_11484568     HCab    G    A        0      0        2 
   6  chr6_11484568     HPrz    G    A        0      0        2 
   6  chr6_11484568     ZBoe    G    A        0      0        2 
   6  chr6_11484568     ZGre    G    A        0      0        2 
   6  chr6_11484568     ZHar    G    A        0      0        2 
   6  chr6_11484568   Sample    G    A        0      0        2 
   6  chr6_11486442     AAsi    T    A        0      0        2 
   6  chr6_11486442     AKia    T    A        0      0        2 
   6  chr6_11486442     AOna    T    A        0      0        2 
   6  chr6_11486442     ASom    T    A        0      0        2 
   6  chr6_11486442     HCab    T    A      0.5      1        2 
   6  chr6_11486442     HPrz    T    A      0.5      1        2 
   6  chr6_11486442     ZBoe    T    A        0      0        2 
   6  chr6_11486442     ZGre    T    A        0      0        2 
   6  chr6_11486442     ZHar    T    A        0      0        2 
   6  chr6_11486442   Sample    T    A        0      0        2 
   6  chr6_11486812     AAsi    C    G        0      0        2 
   6  chr6_11486812     AKia    C    G        0      0        2 
   6  chr6_11486812     AOna    C    G        0      0        2 
   6  chr6_11486812     ASom    C    G        0      0        2 
   6  chr6_11486812     HCab    C    G      0.5      1        2 
   6  chr6_11486812     HPrz    C    G      0.5      1        2 
   6  chr6_11486812     ZBoe    C    G        0      0        2 
   6  chr6_11486812     ZGre    C    G        0      0        2 
   6  chr6_11486812     ZHar    C    G        0      0        2 
   6  chr6_11486812   Sample    C    G        0      0        2 
   6  chr6_11489215     AAsi    G    A        0      0        2 
   6  chr6_11489215     AKia    G    A        0      0        2 
   6  chr6_11489215     AOna    G    A        0      0        2 
   6  chr6_11489215     ASom    G    A        0      0        2 
   6  chr6_11489215     HCab    G    A        1      2        2 
   6  chr6_11489215     HPrz    G    A        1      2        2 
   6  chr6_11489215     ZBoe    G    A        0      0        2 
   6  chr6_11489215     ZGre    G    A        0      0        2 
   6  chr6_11489215     ZHar    G    A        0      0        2 
   6  chr6_11489215   Sample    G    A        0      0        2 
   6  chr6_11493731     AAsi    T    C        0      0        2 
   6  chr6_11493731     AKia    T    C        0      0        2 
   6  chr6_11493731     AOna    T    C        0      0        2 
   6  chr6_11493731     ASom    T    C        0      0        2 
   6  chr6_11493731     HCab    T    C        0      0        2 
   6  chr6_11493731     HPrz    T    C      0.5      1        2 
   6  chr6_11493731     ZBoe    T    C        0      0        2 
   6  chr6_11493731     ZGre    T    C        0      0        2 
   6  chr6_11493731     ZHar    T    C        0      0        2 
   6  chr6_11493731   Sample    T    C        0      0        2 
   6  chr6_11494098     AAsi    T    C        0      0        2 
   6  chr6_11494098     AKia    T    C        0      0        2 
   6  chr6_11494098     AOna    T    C        0      0        2 
   6  chr6_11494098     ASom    T    C        0      0        2 
   6  chr6_11494098     HCab    T    C        1      2        2 
   6  chr6_11494098     HPrz    T    C      0.5      1        2 
   6  chr6_11494098     ZBoe    T    C        0      0        2 
   6  chr6_11494098     ZGre    T    C        0      0        2 
   6  chr6_11494098     ZHar    T    C        0      0        2 
   6  chr6_11494098   Sample    T    C        0      0        2 
   6  chr6_11497322     AAsi    T    G        0      0        2 
   6  chr6_11497322     AKia    T    G        0      0        2 
   6  chr6_11497322     AOna    T    G        0      0        2 
   6  chr6_11497322     ASom    T    G        0      0        2 
   6  chr6_11497322     HCab    T    G        1      2        2 
   6  chr6_11497322     HPrz    T    G        1      2        2 
   6  chr6_11497322     ZBoe    T    G        0      0        2 
   6  chr6_11497322     ZGre    T    G        0      0        2 
   6  chr6_11497322     ZHar    T    G        0      0        2 
   6  chr6_11497322   Sample    T    G        0      0        2 
   6  chr6_11499014     AAsi    G    A        0      0        2 
   6  chr6_11499014     AKia    G    A        0      0        2 
   6  chr6_11499014     AOna    G    A        0      0        2 
   6  chr6_11499014     ASom    G    A        0      0        2 
   6  chr6_11499014     HCab    G    A        1      2        2 
   6  chr6_11499014     HPrz    G    A        1      2        2 
   6  chr6_11499014     ZBoe    G    A        0      0        2 
   6  chr6_11499014     ZGre    G    A        0      0        2 
   6  chr6_11499014     ZHar    G    A        0      0        2 
   6  chr6_11499014   Sample    G    A        0      0        2 
   6  chr6_11500369     AAsi    G    A        0      0        2 
   6  chr6_11500369     AKia    G    A        0      0        2 
   6  chr6_11500369     AOna    G    A        0      0        2 
   6  chr6_11500369     ASom    G    A        0      0        2 
   6  chr6_11500369     HCab    G    A        1      2        2 
   6  chr6_11500369     HPrz    G    A        1      2        2 
   6  chr6_11500369     ZBoe    G    A        0      0        2 
   6  chr6_11500369     ZGre    G    A        0      0        2 
   6  chr6_11500369     ZHar    G    A        0      0        2 
   6  chr6_11500369   Sample    G    A        0      0        2 
   6  chr6_11508325     AAsi    A    T        0      0        2 
   6  chr6_11508325     AKia    A    T        0      0        2 
   6  chr6_11508325     AOna    A    T        0      0        2 
   6  chr6_11508325     ASom    A    T        0      0        2 
   6  chr6_11508325     HCab    A    T        1      2        2 
   6  chr6_11508325     HPrz    A    T        1      2        2 
   6  chr6_11508325     ZBoe    A    T        0      0        2 
   6  chr6_11508325     ZGre    A    T        0      0        2 
   6  chr6_11508325     ZHar    A    T        0      0        2 
   6  chr6_11508325   Sample    A    T        0      0        2 
   6  chr6_11508509     AAsi    G    A        0      0        2 
   6  chr6_11508509     AKia    G    A        0      0        2 
   6  chr6_11508509     AOna    G    A        0      0        2 
   6  chr6_11508509     ASom    G    A        0      0        2 
   6  chr6_11508509     HCab    G    A        0      0        2 
   6  chr6_11508509     HPrz    G    A        0      0        2 
   6  chr6_11508509     ZBoe    G    A      0.5      1        2 
   6  chr6_11508509     ZGre    G    A        0      0        2 
   6  chr6_11508509     ZHar    G    A        0      0        2 
   6  chr6_11508509   Sample    G    A        0      0        2 
   6  chr6_11509981     AAsi    C    T        1      2        2 
   6  chr6_11509981     AKia    C    T        0      0        2 
   6  chr6_11509981     AOna    C    T        0      0        2 
   6  chr6_11509981     ASom    C    T        1      2        2 
   6  chr6_11509981     HCab    C    T        0      0        2 
   6  chr6_11509981     HPrz    C    T        0      0        2 
   6  chr6_11509981     ZBoe    C    T        0      0        2 
   6  chr6_11509981     ZGre    C    T        0      0        2 
   6  chr6_11509981     ZHar    C    T        0      0        2 
   6  chr6_11509981   Sample    C    T        1      2        2 
   6  chr6_11512091     AAsi    A    G        0      0        2 
   6  chr6_11512091     AKia    A    G        0      0        2 
   6  chr6_11512091     AOna    A    G        0      0        2 
   6  chr6_11512091     ASom    A    G        0      0        2 
   6  chr6_11512091     HCab    A    G        0      0        2 
   6  chr6_11512091     HPrz    A    G        0      0        2 
   6  chr6_11512091     ZBoe    A    G        0      0        2 
   6  chr6_11512091     ZGre    A    G        0      0        2 
   6  chr6_11512091     ZHar    A    G        1      2        2 
   6  chr6_11512091   Sample    A    G        0      0        2 
   6  chr6_11512707     AAsi    A    G        0      0        2 
   6  chr6_11512707     AKia    A    G        0      0        2 
   6  chr6_11512707     AOna    A    G        0      0        2 
   6  chr6_11512707     ASom    A    G        0      0        2 
   6  chr6_11512707     HCab    A    G        0      0        2 
   6  chr6_11512707     HPrz    A    G        0      0        2 
   6  chr6_11512707     ZBoe    A    G        0      0        2 
   6  chr6_11512707     ZGre    A    G      0.5      1        2 
   6  chr6_11512707     ZHar    A    G        0      0        2 
   6  chr6_11512707   Sample    A    G        0      0        2 
   6  chr6_11513342     AAsi    C    T        0      0        2 
   6  chr6_11513342     AKia    C    T        0      0        2 
   6  chr6_11513342     AOna    C    T        0      0        2 
   6  chr6_11513342     ASom    C    T        0      0        2 
   6  chr6_11513342     HCab    C    T        0      0        2 
   6  chr6_11513342     HPrz    C    T        0      0        2 
   6  chr6_11513342     ZBoe    C    T      0.5      1        2 
   6  chr6_11513342     ZGre    C    T        1      2        2 
   6  chr6_11513342     ZHar    C    T        0      0        2 
   6  chr6_11513342   Sample    C    T        0      0        2 
   6  chr6_11514382     AAsi    T    A        0      0        2 
   6  chr6_11514382     AKia    T    A        0      0        2 
   6  chr6_11514382     AOna    T    A        0      0        2 
   6  chr6_11514382     ASom    T    A        0      0        2 
   6  chr6_11514382     HCab    T    A        1      2        2 
   6  chr6_11514382     HPrz    T    A        1      2        2 
   6  chr6_11514382     ZBoe    T    A        0      0        2 
   6  chr6_11514382     ZGre    T    A        0      0        2 
   6  chr6_11514382     ZHar    T    A        0      0        2 
   6  chr6_11514382   Sample    T    A        0      0        2 
   6  chr6_11516832     AAsi    C    T        0      0        2 
   6  chr6_11516832     AKia    C    T        0      0        2 
   6  chr6_11516832     AOna    C    T        0      0        2 
   6  chr6_11516832     ASom    C    T        0      0        2 
   6  chr6_11516832     HCab    C    T        0      0        2 
   6  chr6_11516832     HPrz    C    T        0      0        2 
   6  chr6_11516832     ZBoe    C    T        0      0        2 
   6  chr6_11516832     ZGre    C    T        0      0        2 
   6  chr6_11516832     ZHar    C    T        1      2        2 
   6  chr6_11516832   Sample    C    T        0      0        2 
   6  chr6_11520909     AAsi    C    T        0      0        2 
   6  chr6_11520909     AKia    C    T        0      0        2 
   6  chr6_11520909     AOna    C    T        0      0        2 
   6  chr6_11520909     ASom    C    T        0      0        2 
   6  chr6_11520909     HCab    C    T        0      0        2 
   6  chr6_11520909     HPrz    C    T        0      0        2 
   6  chr6_11520909     ZBoe    C    T      0.5      1        2 
   6  chr6_11520909     ZGre    C    T        0      0        2 
   6  chr6_11520909     ZHar    C    T        0      0        2 
   6  chr6_11520909   Sample    C    T        0      0        2 
   6  chr6_11524888     AAsi    A    G        0      0        2 
   6  chr6_11524888     AKia    A    G        0      0        2 
   6  chr6_11524888     AOna    A    G        0      0        2 
   6  chr6_11524888     ASom    A    G        0      0        2 
   6  chr6_11524888     HCab    A    G        1      2        2 
   6  chr6_11524888     HPrz    A    G        1      2        2 
   6  chr6_11524888     ZBoe    A    G        0      0        2 
   6  chr6_11524888     ZGre    A    G        0      0        2 
   6  chr6_11524888     ZHar    A    G        0      0        2 
   6  chr6_11524888   Sample    A    G        0      0        2 
   6  chr6_11529736     AAsi    G    A        0      0        2 
   6  chr6_11529736     AKia    G    A        0      0        2 
   6  chr6_11529736     AOna    G    A        0      0        2 
   6  chr6_11529736     ASom    G    A        0      0        2 
   6  chr6_11529736     HCab    G    A        0      0        2 
   6  chr6_11529736     HPrz    G    A        0      0        2 
   6  chr6_11529736     ZBoe    G    A        0      0        2 
   6  chr6_11529736     ZGre    G    A        1      2        2 
   6  chr6_11529736     ZHar    G    A        0      0        2 
   6  chr6_11529736   Sample    G    A        0      0        2 
   6  chr6_11547678     AAsi    A    G        0      0        2 
   6  chr6_11547678     AKia    A    G        0      0        2 
   6  chr6_11547678     AOna    A    G        0      0        2 
   6  chr6_11547678     ASom    A    G        0      0        2 
   6  chr6_11547678     HCab    A    G        0      0        2 
   6  chr6_11547678     HPrz    A    G        0      0        2 
   6  chr6_11547678     ZBoe    A    G        1      2        2 
   6  chr6_11547678     ZGre    A    G        0      0        2 
   6  chr6_11547678     ZHar    A    G        0      0        2 
   6  chr6_11547678   Sample    A    G        0      0        2 
   6  chr6_11548739     AAsi    G    A        0      0        2 
   6  chr6_11548739     AKia    G    A        0      0        2 
   6  chr6_11548739     AOna    G    A        0      0        2 
   6  chr6_11548739     ASom    G    A        0      0        2 
   6  chr6_11548739     HCab    G    A        0      0        2 
   6  chr6_11548739     HPrz    G    A        0      0        2 
   6  chr6_11548739     ZBoe    G    A        0      0        2 
   6  chr6_11548739     ZGre    G    A        0      0        2 
   6  chr6_11548739     ZHar    G    A        1      2        2 
   6  chr6_11548739   Sample    G    A        0      0        2 
   6  chr6_11549252     AAsi    A    G        0      0        2 
   6  chr6_11549252     AKia    A    G        0      0        2 
   6  chr6_11549252     AOna    A    G        0      0        2 
   6  chr6_11549252     ASom    A    G        0      0        2 
   6  chr6_11549252     HCab    A    G      0.5      1        2 
   6  chr6_11549252     HPrz    A    G        0      0        2 
   6  chr6_11549252     ZBoe    A    G        0      0        2 
   6  chr6_11549252     ZGre    A    G        0      0        2 
   6  chr6_11549252     ZHar    A    G        0      0        2 
   6  chr6_11549252   Sample    A    G        0      0        2 
   6  chr6_11552116     AAsi    T    C        0      0        2 
   6  chr6_11552116     AKia    T    C        0      0        2 
   6  chr6_11552116     AOna    T    C        0      0        2 
   6  chr6_11552116     ASom    T    C        0      0        2 
   6  chr6_11552116     HCab    T    C        0      0        2 
   6  chr6_11552116     HPrz    T    C        0      0        2 
   6  chr6_11552116     ZBoe    T    C        0      0        2 
   6  chr6_11552116     ZGre    T    C        1      2        2 
   6  chr6_11552116     ZHar    T    C        0      0        2 
   6  chr6_11552116   Sample    T    C        0      0        2 
   6  chr6_11557041     AAsi    A    G        1      2        2 
   6  chr6_11557041     AKia    A    G        0      0        2 
   6  chr6_11557041     AOna    A    G        0      0        2 
   6  chr6_11557041     ASom    A    G        1      2        2 
   6  chr6_11557041     HCab    A    G        0      0        2 
   6  chr6_11557041     HPrz    A    G        0      0        2 
   6  chr6_11557041     ZBoe    A    G        0      0        2 
   6  chr6_11557041     ZGre    A    G        0      0        2 
   6  chr6_11557041     ZHar    A    G        0      0        2 
   6  chr6_11557041   Sample    A    G        1      2        2 
   6  chr6_11562682     AAsi    A    G        1      2        2 
   6  chr6_11562682     AKia    A    G        1      2        2 
   6  chr6_11562682     AOna    A    G        1      2        2 
   6  chr6_11562682     ASom    A    G        1      2        2 
   6  chr6_11562682     HCab    A    G        0      0        2 
   6  chr6_11562682     HPrz    A    G        0      0        2 
   6  chr6_11562682     ZBoe    A    G        0      0        2 
   6  chr6_11562682     ZGre    A    G        0      0        2 
   6  chr6_11562682     ZHar    A    G        0      0        2 
   6  chr6_11562682   Sample    A    G        1      2        2 
   6  chr6_11566395     AAsi    G    A        0      0        2 
   6  chr6_11566395     AKia    G    A        0      0        2 
   6  chr6_11566395     AOna    G    A        0      0        2 
   6  chr6_11566395     ASom    G    A        0      0        2 
   6  chr6_11566395     HCab    G    A      0.5      1        2 
   6  chr6_11566395     HPrz    G    A        0      0        2 
   6  chr6_11566395     ZBoe    G    A        0      0        2 
   6  chr6_11566395     ZGre    G    A        0      0        2 
   6  chr6_11566395     ZHar    G    A        0      0        2 
   6  chr6_11566395   Sample    G    A        0      0        2 
   6  chr6_11571623     AAsi    C    G        0      0        2 
   6  chr6_11571623     AKia    C    G        0      0        2 
   6  chr6_11571623     AOna    C    G        0      0        2 
   6  chr6_11571623     ASom    C    G        0      0        2 
   6  chr6_11571623     HCab    C    G        0      0        2 
   6  chr6_11571623     HPrz    C    G        0      0        2 
   6  chr6_11571623     ZBoe    C    G        0      0        2 
   6  chr6_11571623     ZGre    C    G        0      0        2 
   6  chr6_11571623     ZHar    C    G        1      2        2 
   6  chr6_11571623   Sample    C    G        0      0        2 
   6  chr6_11579835     AAsi    A    G        0      0        2 
   6  chr6_11579835     AKia    A    G        0      0        2 
   6  chr6_11579835     AOna    A    G        0      0        2 
   6  chr6_11579835     ASom    A    G        0      0        2 
   6  chr6_11579835     HCab    A    G        1      2        2 
   6  chr6_11579835     HPrz    A    G        1      2        2 
   6  chr6_11579835     ZBoe    A    G        0      0        2 
   6  chr6_11579835     ZGre    A    G        0      0        2 
   6  chr6_11579835     ZHar    A    G        0      0        2 
   6  chr6_11579835   Sample    A    G        1      2        2 
   6  chr6_11582079     AAsi    T    C        0      0        2 
   6  chr6_11582079     AKia    T    C        0      0        2 
   6  chr6_11582079     AOna    T    C        0      0        2 
   6  chr6_11582079     ASom    T    C        0      0        2 
   6  chr6_11582079     HCab    T    C        0      0        2 
   6  chr6_11582079     HPrz    T    C        0      0        2 
   6  chr6_11582079     ZBoe    T    C        0      0        2 
   6  chr6_11582079     ZGre    T    C      0.5      1        2 
   6  chr6_11582079     ZHar    T    C        0      0        2 
   6  chr6_11582079   Sample    T    C        0      0        2 
   6  chr6_11592482     AAsi    A    G        0      0        2 
   6  chr6_11592482     AKia    A    G        0      0        2 
   6  chr6_11592482     AOna    A    G        0      0        2 
   6  chr6_11592482     ASom    A    G        0      0        2 
   6  chr6_11592482     HCab    A    G        1      2        2 
   6  chr6_11592482     HPrz    A    G        1      2        2 
   6  chr6_11592482     ZBoe    A    G        0      0        2 
   6  chr6_11592482     ZGre    A    G        0      0        2 
   6  chr6_11592482     ZHar    A    G        0      0        2 
   6  chr6_11592482   Sample    A    G        0      0        2 
   6  chr6_11593328     AAsi    A    G        0      0        2 
   6  chr6_11593328     AKia    A    G        0      0        2 
   6  chr6_11593328     AOna    A    G        0      0        2 
   6  chr6_11593328     ASom    A    G        0      0        2 
   6  chr6_11593328     HCab    A    G        0      0        2 
   6  chr6_11593328     HPrz    A    G      0.5      1        2 
   6  chr6_11593328     ZBoe    A    G        0      0        2 
   6  chr6_11593328     ZGre    A    G        0      0        2 
   6  chr6_11593328     ZHar    A    G        0      0        2 
   6  chr6_11593328   Sample    A    G        0      0        2 
   6  chr6_11602473     AAsi    C    T        0      0        2 
   6  chr6_11602473     AKia    C    T        0      0        2 
   6  chr6_11602473     AOna    C    T        0      0        2 
   6  chr6_11602473     ASom    C    T        0      0        2 
   6  chr6_11602473     HCab    C    T        1      2        2 
   6  chr6_11602473     HPrz    C    T        1      2        2 
   6  chr6_11602473     ZBoe    C    T        0      0        2 
   6  chr6_11602473     ZGre    C    T        0      0        2 
   6  chr6_11602473     ZHar    C    T        0      0        2 
   6  chr6_11602473   Sample    C    T        0      0        2 
   6  chr6_11623990     AAsi    T    C        0      0        2 
   6  chr6_11623990     AKia    T    C        0      0        2 
   6  chr6_11623990     AOna    T    C        0      0        2 
   6  chr6_11623990     ASom    T    C        0      0        2 
   6  chr6_11623990     HCab    T    C        0      0        2 
   6  chr6_11623990     HPrz    T    C        0      0        2 
   6  chr6_11623990     ZBoe    T    C        1      2        2 
   6  chr6_11623990     ZGre    T    C        0      0        2 
   6  chr6_11623990     ZHar    T    C        0      0        2 
   6  chr6_11623990   Sample    T    C        0      0        2 
   6  chr6_11630909     AAsi    T    C        0      0        2 
   6  chr6_11630909     AKia    T    C        0      0        2 
   6  chr6_11630909     AOna    T    C        1      2        2 
   6  chr6_11630909     ASom    T    C        0      0        2 
   6  chr6_11630909     HCab    T    C        0      0        2 
   6  chr6_11630909     HPrz    T    C        0      0        2 
   6  chr6_11630909     ZBoe    T    C        0      0        2 
   6  chr6_11630909     ZGre    T    C        0      0        2 
   6  chr6_11630909     ZHar    T    C        0      0        2 
   6  chr6_11630909   Sample    T    C        0      0        2 
   6  chr6_11652461     AAsi    G    A        0      0        2 
   6  chr6_11652461     AKia    G    A        0      0        2 
   6  chr6_11652461     AOna    G    A        0      0        2 
   6  chr6_11652461     ASom    G    A        0      0        2 
   6  chr6_11652461     HCab    G    A        1      2        2 
   6  chr6_11652461     HPrz    G    A        1      2        2 
   6  chr6_11652461     ZBoe    G    A        0      0        2 
   6  chr6_11652461     ZGre    G    A        0      0        2 
   6  chr6_11652461     ZHar    G    A        0      0        2 
   6  chr6_11652461   Sample    G    A        0      0        2 
   6  chr6_11655658     AAsi    C    T        0      0        2 
   6  chr6_11655658     AKia    C    T        0      0        2 
   6  chr6_11655658     AOna    C    T        0      0        2 
   6  chr6_11655658     ASom    C    T        0      0        2 
   6  chr6_11655658     HCab    C    T        0      0        2 
   6  chr6_11655658     HPrz    C    T        0      0        2 
   6  chr6_11655658     ZBoe    C    T        1      2        2 
   6  chr6_11655658     ZGre    C    T        0      0        2 
   6  chr6_11655658     ZHar    C    T        0      0        2 
   6  chr6_11655658   Sample    C    T        0      0        2 
   6  chr6_11658689     AAsi    G    T        0      0        2 
   6  chr6_11658689     AKia    G    T        0      0        2 
   6  chr6_11658689     AOna    G    T      0.5      1        2 
   6  chr6_11658689     ASom    G    T        0      0        2 
   6  chr6_11658689     HCab    G    T        0      0        2 
   6  chr6_11658689     HPrz    G    T        0      0        2 
   6  chr6_11658689     ZBoe    G    T        0      0        2 
   6  chr6_11658689     ZGre    G    T        0      0        2 
   6  chr6_11658689     ZHar    G    T        0      0        2 
   6  chr6_11658689   Sample    G    T        0      0        2 
   6  chr6_11665466     AAsi    C    G        0      0        2 
   6  chr6_11665466     AKia    C    G        0      0        2 
   6  chr6_11665466     AOna    C    G        0      0        2 
   6  chr6_11665466     ASom    C    G        0      0        2 
   6  chr6_11665466     HCab    C    G        0      0        2 
   6  chr6_11665466     HPrz    C    G        0      0        2 
   6  chr6_11665466     ZBoe    C    G      0.5      1        2 
   6  chr6_11665466     ZGre    C    G        0      0        2 
   6  chr6_11665466     ZHar    C    G        0      0        2 
   6  chr6_11665466   Sample    C    G        0      0        2 
   6  chr6_11691056     AAsi    C    T        0      0        2 
   6  chr6_11691056     AKia    C    T        0      0        2 
   6  chr6_11691056     AOna    C    T        0      0        2 
   6  chr6_11691056     ASom    C    T        0      0        2 
   6  chr6_11691056     HCab    C    T        1      2        2 
   6  chr6_11691056     HPrz    C    T        1      2        2 
   6  chr6_11691056     ZBoe    C    T        0      0        2 
   6  chr6_11691056     ZGre    C    T        0      0        2 
   6  chr6_11691056     ZHar    C    T        0      0        2 
   6  chr6_11691056   Sample    C    T        0      0        2 
   6  chr6_11695730     AAsi    A    G        0      0        2 
   6  chr6_11695730     AKia    A    G        0      0        2 
   6  chr6_11695730     AOna    A    G        0      0        2 
   6  chr6_11695730     ASom    A    G        0      0        2 
   6  chr6_11695730     HCab    A    G        1      2        2 
   6  chr6_11695730     HPrz    A    G        1      2        2 
   6  chr6_11695730     ZBoe    A    G        0      0        2 
   6  chr6_11695730     ZGre    A    G        0      0        2 
   6  chr6_11695730     ZHar    A    G        0      0        2 
   6  chr6_11695730   Sample    A    G        0      0        2 
   6  chr6_11710123     AAsi    C    T        0      0        2 
   6  chr6_11710123     AKia    C    T        0      0        2 
   6  chr6_11710123     AOna    C    T        0      0        2 
   6  chr6_11710123     ASom    C    T        0      0        2 
   6  chr6_11710123     HCab    C    T        0      0        2 
   6  chr6_11710123     HPrz    C    T        0      0        2 
   6  chr6_11710123     ZBoe    C    T        0      0        2 
   6  chr6_11710123     ZGre    C    T      0.5      1        2 
   6  chr6_11710123     ZHar    C    T        0      0        2 
   6  chr6_11710123   Sample    C    T        0      0        2 
   6  chr6_11714361     AAsi    C    T        0      0        2 
   6  chr6_11714361     AKia    C    T        0      0        2 
   6  chr6_11714361     AOna    C    T        0      0        2 
   6  chr6_11714361     ASom    C    T        0      0        2 
   6  chr6_11714361     HCab    C    T        1      2        2 
   6  chr6_11714361     HPrz    C    T        1      2        2 
   6  chr6_11714361     ZBoe    C    T        0      0        2 
   6  chr6_11714361     ZGre    C    T        0      0        2 
   6  chr6_11714361     ZHar    C    T        0      0        2 
   6  chr6_11714361   Sample    C    T        0      0        2 
   6  chr6_11718020     AAsi    T    G        0      0        2 
   6  chr6_11718020     AKia    T    G        0      0        2 
   6  chr6_11718020     AOna    T    G        0      0        2 
   6  chr6_11718020     ASom    T    G        0      0        2 
   6  chr6_11718020     HCab    T    G        1      2        2 
   6  chr6_11718020     HPrz    T    G        1      2        2 
   6  chr6_11718020     ZBoe    T    G        0      0        2 
   6  chr6_11718020     ZGre    T    G        0      0        2 
   6  chr6_11718020     ZHar    T    G        0      0        2 
   6  chr6_11718020   Sample    T    G        0      0        2 
   6  chr6_11723922     AAsi    C    T        0      0        2 
   6  chr6_11723922     AKia    C    T        0      0        2 
   6  chr6_11723922     AOna    C    T        0      0        2 
   6  chr6_11723922     ASom    C    T        0      0        2 
   6  chr6_11723922     HCab    C    T        1      2        2 
   6  chr6_11723922     HPrz    C    T        1      2        2 
   6  chr6_11723922     ZBoe    C    T        0      0        2 
   6  chr6_11723922     ZGre    C    T        0      0        2 
   6  chr6_11723922     ZHar    C    T        0      0        2 
   6  chr6_11723922   Sample    C    T        0      0        2 
   6  chr6_11725953     AAsi    C    T        0      0        2 
   6  chr6_11725953     AKia    C    T        0      0        2 
   6  chr6_11725953     AOna    C    T        0      0        2 
   6  chr6_11725953     ASom    C    T        0      0        2 
   6  chr6_11725953     HCab    C    T        1      2        2 
   6  chr6_11725953     HPrz    C    T        1      2        2 
   6  chr6_11725953     ZBoe    C    T        0      0        2 
   6  chr6_11725953     ZGre    C    T        0      0        2 
   6  chr6_11725953     ZHar    C    T        0      0        2 
   6  chr6_11725953   Sample    C    T        0      0        2 
   6  chr6_11728090     AAsi    G    C        0      0        2 
   6  chr6_11728090     AKia    G    C        0      0        2 
   6  chr6_11728090     AOna    G    C        0      0        2 
   6  chr6_11728090     ASom    G    C        0      0        2 
   6  chr6_11728090     HCab    G    C      0.5      1        2 
   6  chr6_11728090     HPrz    G    C        0      0        2 
   6  chr6_11728090     ZBoe    G    C        0      0        2 
   6  chr6_11728090     ZGre    G    C        0      0        2 
   6  chr6_11728090     ZHar    G    C        0      0        2 
   6  chr6_11728090   Sample    G    C        0      0        2 
   6  chr6_11728795     AAsi    T    C        0      0        2 
   6  chr6_11728795     AKia    T    C        1      2        2 
   6  chr6_11728795     AOna    T    C      0.5      1        2 
   6  chr6_11728795     ASom    T    C        0      0        2 
   6  chr6_11728795     HCab    T    C        0      0        2 
   6  chr6_11728795     HPrz    T    C        0      0        2 
   6  chr6_11728795     ZBoe    T    C        0      0        2 
   6  chr6_11728795     ZGre    T    C        0      0        2 
   6  chr6_11728795     ZHar    T    C        0      0        2 
   6  chr6_11728795   Sample    T    C        0      0        2 
   6  chr6_11732961     AAsi    T    C        0      0        2 
   6  chr6_11732961     AKia    T    C        0      0        2 
   6  chr6_11732961     AOna    T    C        0      0        2 
   6  chr6_11732961     ASom    T    C        0      0        2 
   6  chr6_11732961     HCab    T    C        1      2        2 
   6  chr6_11732961     HPrz    T    C        0      0        2 
   6  chr6_11732961     ZBoe    T    C        0      0        2 
   6  chr6_11732961     ZGre    T    C        0      0        2 
   6  chr6_11732961     ZHar    T    C        0      0        2 
   6  chr6_11732961   Sample    T    C        0      0        2 
   6  chr6_11734917     AAsi    T    C        0      0        2 
   6  chr6_11734917     AKia    T    C        0      0        2 
   6  chr6_11734917     AOna    T    C        0      0        2 
   6  chr6_11734917     ASom    T    C        0      0        2 
   6  chr6_11734917     HCab    T    C      0.5      1        2 
   6  chr6_11734917     HPrz    T    C        0      0        2 
   6  chr6_11734917     ZBoe    T    C        0      0        2 
   6  chr6_11734917     ZGre    T    C        0      0        2 
   6  chr6_11734917     ZHar    T    C        0      0        2 
   6  chr6_11734917   Sample    T    C        0      0        2 
   6  chr6_11736620     AAsi    C    T        0      0        2 
   6  chr6_11736620     AKia    C    T        0      0        2 
   6  chr6_11736620     AOna    C    T        0      0        2 
   6  chr6_11736620     ASom    C    T        0      0        2 
   6  chr6_11736620     HCab    C    T      0.5      1        2 
   6  chr6_11736620     HPrz    C    T      0.5      1        2 
   6  chr6_11736620     ZBoe    C    T        0      0        2 
   6  chr6_11736620     ZGre    C    T        0      0        2 
   6  chr6_11736620     ZHar    C    T        0      0        2 
   6  chr6_11736620   Sample    C    T        0      0        2 
   6  chr6_11743376     AAsi    G    C        0      0        2 
   6  chr6_11743376     AKia    G    C        0      0        2 
   6  chr6_11743376     AOna    G    C        0      0        2 
   6  chr6_11743376     ASom    G    C        0      0        2 
   6  chr6_11743376     HCab    G    C        1      2        2 
   6  chr6_11743376     HPrz    G    C        1      2        2 
   6  chr6_11743376     ZBoe    G    C        0      0        2 
   6  chr6_11743376     ZGre    G    C        0      0        2 
   6  chr6_11743376     ZHar    G    C        0      0        2 
   6  chr6_11743376   Sample    G    C        0      0        2 
   6  chr6_11743813     AAsi    T    C        0      0        2 
   6  chr6_11743813     AKia    T    C        0      0        2 
   6  chr6_11743813     AOna    T    C        0      0        2 
   6  chr6_11743813     ASom    T    C        0      0        2 
   6  chr6_11743813     HCab    T    C        1      2        2 
   6  chr6_11743813     HPrz    T    C        1      2        2 
   6  chr6_11743813     ZBoe    T    C        0      0        2 
   6  chr6_11743813     ZGre    T    C        0      0        2 
   6  chr6_11743813     ZHar    T    C        0      0        2 
   6  chr6_11743813   Sample    T    C        0      0        2 
   6  chr6_11744014     AAsi    T    C        0      0        2 
   6  chr6_11744014     AKia    T    C        0      0        2 
   6  chr6_11744014     AOna    T    C        0      0        2 
   6  chr6_11744014     ASom    T    C        0      0        2 
   6  chr6_11744014     HCab    T    C        0      0        2 
   6  chr6_11744014     HPrz    T    C      0.5      1        2 
   6  chr6_11744014     ZBoe    T    C        0      0        2 
   6  chr6_11744014     ZGre    T    C        0      0        2 
   6  chr6_11744014     ZHar    T    C        0      0        2 
   6  chr6_11744014   Sample    T    C        0      0        2 
   6  chr6_11744092     AAsi    T    G        0      0        2 
   6  chr6_11744092     AKia    T    G        0      0        2 
   6  chr6_11744092     AOna    T    G        0      0        2 
   6  chr6_11744092     ASom    T    G        0      0        2 
   6  chr6_11744092     HCab    T    G        0      0        2 
   6  chr6_11744092     HPrz    T    G        0      0        2 
   6  chr6_11744092     ZBoe    T    G      0.5      1        2 
   6  chr6_11744092     ZGre    T    G        0      0        2 
   6  chr6_11744092     ZHar    T    G        0      0        2 
   6  chr6_11744092   Sample    T    G        0      0        2 
   6  chr6_11745759     AAsi    G    T        0      0        2 
   6  chr6_11745759     AKia    G    T        0      0        2 
   6  chr6_11745759     AOna    G    T        0      0        2 
   6  chr6_11745759     ASom    G    T        0      0        2 
   6  chr6_11745759     HCab    G    T        0      0        2 
   6  chr6_11745759     HPrz    G    T        0      0        2 
   6  chr6_11745759     ZBoe    G    T      0.5      1        2 
   6  chr6_11745759     ZGre    G    T        0      0        2 
   6  chr6_11745759     ZHar    G    T        0      0        2 
   6  chr6_11745759   Sample    G    T        0      0        2 
   6  chr6_11756857     AAsi    G    A        0      0        2 
   6  chr6_11756857     AKia    G    A        0      0        2 
   6  chr6_11756857     AOna    G    A      0.5      1        2 
   6  chr6_11756857     ASom    G    A        0      0        2 
   6  chr6_11756857     HCab    G    A        0      0        2 
   6  chr6_11756857     HPrz    G    A        0      0        2 
   6  chr6_11756857     ZBoe    G    A        0      0        2 
   6  chr6_11756857     ZGre    G    A        0      0        2 
   6  chr6_11756857     ZHar    G    A        0      0        2 
   6  chr6_11756857   Sample    G    A        0      0        2 
   6  chr6_11772639     AAsi    G    A        0      0        2 
   6  chr6_11772639     AKia    G    A        0      0        2 
   6  chr6_11772639     AOna    G    A        0      0        2 
   6  chr6_11772639     ASom    G    A        0      0        2 
   6  chr6_11772639     HCab    G    A        1      2        2 
   6  chr6_11772639     HPrz    G    A        1      2        2 
   6  chr6_11772639     ZBoe    G    A      0.5      1        2 
   6  chr6_11772639     ZGre    G    A        0      0        2 
   6  chr6_11772639     ZHar    G    A        0      0        2 
   6  chr6_11772639   Sample    G    A        0      0        2 
   6  chr6_11774771     AAsi    C    T        0      0        2 
   6  chr6_11774771     AKia    C    T        0      0        2 
   6  chr6_11774771     AOna    C    T        0      0        2 
   6  chr6_11774771     ASom    C    T        1      2        2 
   6  chr6_11774771     HCab    C    T        0      0        2 
   6  chr6_11774771     HPrz    C    T        0      0        2 
   6  chr6_11774771     ZBoe    C    T        0      0        2 
   6  chr6_11774771     ZGre    C    T        0      0        2 
   6  chr6_11774771     ZHar    C    T        0      0        2 
   6  chr6_11774771   Sample    C    T        0      0        2 
   6  chr6_11775417     AAsi    A    C        0      0        2 
   6  chr6_11775417     AKia    A    C        0      0        2 
   6  chr6_11775417     AOna    A    C        0      0        2 
   6  chr6_11775417     ASom    A    C        0      0        2 
   6  chr6_11775417     HCab    A    C        0      0        2 
   6  chr6_11775417     HPrz    A    C        0      0        2 
   6  chr6_11775417     ZBoe    A    C      0.5      1        2 
   6  chr6_11775417     ZGre    A    C        0      0        2 
   6  chr6_11775417     ZHar    A    C        0      0        2 
   6  chr6_11775417   Sample    A    C        0      0        2 
   6  chr6_11782230     AAsi    T    C        0      0        2 
   6  chr6_11782230     AKia    T    C        0      0        2 
   6  chr6_11782230     AOna    T    C      0.5      1        2 
   6  chr6_11782230     ASom    T    C        0      0        2 
   6  chr6_11782230     HCab    T    C        0      0        2 
   6  chr6_11782230     HPrz    T    C        0      0        2 
   6  chr6_11782230     ZBoe    T    C        0      0        2 
   6  chr6_11782230     ZGre    T    C        0      0        2 
   6  chr6_11782230     ZHar    T    C        0      0        2 
   6  chr6_11782230   Sample    T    C        0      0        2 
   6  chr6_11792058     AAsi    T    C        0      0        2 
   6  chr6_11792058     AKia    T    C        0      0        2 
   6  chr6_11792058     AOna    T    C        0      0        2 
   6  chr6_11792058     ASom    T    C        0      0        2 
   6  chr6_11792058     HCab    T    C        0      0        2 
   6  chr6_11792058     HPrz    T    C      0.5      1        2 
   6  chr6_11792058     ZBoe    T    C        0      0        2 
   6  chr6_11792058     ZGre    T    C        0      0        2 
   6  chr6_11792058     ZHar    T    C        0      0        2 
   6  chr6_11792058   Sample    T    C        1      2        2 
   6  chr6_11795243     AAsi    C    T        0      0        2 
   6  chr6_11795243     AKia    C    T        1      2        2 
   6  chr6_11795243     AOna    C    T      0.5      1        2 
   6  chr6_11795243     ASom    C    T        0      0        2 
   6  chr6_11795243     HCab    C    T        0      0        2 
   6  chr6_11795243     HPrz    C    T        0      0        2 
   6  chr6_11795243     ZBoe    C    T        0      0        2 
   6  chr6_11795243     ZGre    C    T        0      0        2 
   6  chr6_11795243     ZHar    C    T        0      0        2 
   6  chr6_11795243   Sample    C    T        0      0        2 
   6  chr6_11801255     AAsi    T    C        0      0        2 
   6  chr6_11801255     AKia    T    C        0      0        2 
   6  chr6_11801255     AOna    T    C        0      0        2 
   6  chr6_11801255     ASom    T    C        0      0        2 
   6  chr6_11801255     HCab    T    C        0      0        2 
   6  chr6_11801255     HPrz    T    C        0      0        2 
   6  chr6_11801255     ZBoe    T    C        0      0        2 
   6  chr6_11801255     ZGre    T    C        1      2        2 
   6  chr6_11801255     ZHar    T    C        0      0        2 
   6  chr6_11801255   Sample    T    C        0      0        2 
   6  chr6_11810482     AAsi    T    C      0.5      1        2 
   6  chr6_11810482     AKia    T    C        0      0        2 
   6  chr6_11810482     AOna    T    C        0      0        2 
   6  chr6_11810482     ASom    T    C        0      0        2 
   6  chr6_11810482     HCab    T    C        0      0        2 
   6  chr6_11810482     HPrz    T    C        0      0        2 
   6  chr6_11810482     ZBoe    T    C        0      0        2 
   6  chr6_11810482     ZGre    T    C        0      0        2 
   6  chr6_11810482     ZHar    T    C        0      0        2 
   6  chr6_11810482   Sample    T    C        0      0        2 
   6  chr6_11822138     AAsi    C    A        0      0        2 
   6  chr6_11822138     AKia    C    A        0      0        2 
   6  chr6_11822138     AOna    C    A        0      0        2 
   6  chr6_11822138     ASom    C    A        0      0        2 
   6  chr6_11822138     HCab    C    A      0.5      1        2 
   6  chr6_11822138     HPrz    C    A        0      0        2 
   6  chr6_11822138     ZBoe    C    A        0      0        2 
   6  chr6_11822138     ZGre    C    A        0      0        2 
   6  chr6_11822138     ZHar    C    A        0      0        2 
   6  chr6_11822138   Sample    C    A        0      0        2 
   6  chr6_11822598     AAsi    T    G        0      0        2 
   6  chr6_11822598     AKia    T    G        0      0        2 
   6  chr6_11822598     AOna    T    G        0      0        2 
   6  chr6_11822598     ASom    T    G        0      0        2 
   6  chr6_11822598     HCab    T    G      0.5      1        2 
   6  chr6_11822598     HPrz    T    G        0      0        2 
   6  chr6_11822598     ZBoe    T    G        0      0        2 
   6  chr6_11822598     ZGre    T    G        0      0        2 
   6  chr6_11822598     ZHar    T    G        0      0        2 
   6  chr6_11822598   Sample    T    G        0      0        2 
   6  chr6_11826055     AAsi    C    T        0      0        2 
   6  chr6_11826055     AKia    C    T        0      0        2 
   6  chr6_11826055     AOna    C    T        0      0        2 
   6  chr6_11826055     ASom    C    T        0      0        2 
   6  chr6_11826055     HCab    C    T        0      0        2 
   6  chr6_11826055     HPrz    C    T        0      0        2 
   6  chr6_11826055     ZBoe    C    T        0      0        2 
   6  chr6_11826055     ZGre    C    T      0.5      1        2 
   6  chr6_11826055     ZHar    C    T        0      0        2 
   6  chr6_11826055   Sample    C    T        0      0        2 
   6  chr6_11831095     AAsi    C    T        0      0        2 
   6  chr6_11831095     AKia    C    T        0      0        2 
   6  chr6_11831095     AOna    C    T        0      0        2 
   6  chr6_11831095     ASom    C    T        0      0        2 
   6  chr6_11831095     HCab    C    T        1      2        2 
   6  chr6_11831095     HPrz    C    T        1      2        2 
   6  chr6_11831095     ZBoe    C    T        0      0        2 
   6  chr6_11831095     ZGre    C    T        0      0        2 
   6  chr6_11831095     ZHar    C    T        0      0        2 
   6  chr6_11831095   Sample    C    T        0      0        2 
   6  chr6_11833549     AAsi    A    G        0      0        2 
   6  chr6_11833549     AKia    A    G        1      2        2 
   6  chr6_11833549     AOna    A    G        0      0        2 
   6  chr6_11833549     ASom    A    G        0      0        2 
   6  chr6_11833549     HCab    A    G        0      0        2 
   6  chr6_11833549     HPrz    A    G        0      0        2 
   6  chr6_11833549     ZBoe    A    G        0      0        2 
   6  chr6_11833549     ZGre    A    G        0      0        2 
   6  chr6_11833549     ZHar    A    G        0      0        2 
   6  chr6_11833549   Sample    A    G        0      0        2 
   6  chr6_11836107     AAsi    A    G        0      0        2 
   6  chr6_11836107     AKia    A    G        0      0        2 
   6  chr6_11836107     AOna    A    G        0      0        2 
   6  chr6_11836107     ASom    A    G        0      0        2 
   6  chr6_11836107     HCab    A    G        0      0        2 
   6  chr6_11836107     HPrz    A    G      0.5      1        2 
   6  chr6_11836107     ZBoe    A    G        0      0        2 
   6  chr6_11836107     ZGre    A    G        0      0        2 
   6  chr6_11836107     ZHar    A    G        0      0        2 
   6  chr6_11836107   Sample    A    G        0      0        2 
   6  chr6_11841682     AAsi    G    C        0      0        2 
   6  chr6_11841682     AKia    G    C        0      0        2 
   6  chr6_11841682     AOna    G    C        0      0        2 
   6  chr6_11841682     ASom    G    C        0      0        2 
   6  chr6_11841682     HCab    G    C        0      0        2 
   6  chr6_11841682     HPrz    G    C      0.5      1        2 
   6  chr6_11841682     ZBoe    G    C        0      0        2 
   6  chr6_11841682     ZGre    G    C        0      0        2 
   6  chr6_11841682     ZHar    G    C        0      0        2 
   6  chr6_11841682   Sample    G    C        0      0        2 
   6  chr6_11843356     AAsi    C    G        0      0        2 
   6  chr6_11843356     AKia    C    G        0      0        2 
   6  chr6_11843356     AOna    C    G        0      0        2 
   6  chr6_11843356     ASom    C    G        0      0        2 
   6  chr6_11843356     HCab    C    G        0      0        2 
   6  chr6_11843356     HPrz    C    G        0      0        2 
   6  chr6_11843356     ZBoe    C    G        0      0        2 
   6  chr6_11843356     ZGre    C    G      0.5      1        2 
   6  chr6_11843356     ZHar    C    G        0      0        2 
   6  chr6_11843356   Sample    C    G        0      0        2 
   6  chr6_11845446     AAsi    A    G        0      0        2 
   6  chr6_11845446     AKia    A    G        0      0        2 
   6  chr6_11845446     AOna    A    G        0      0        2 
   6  chr6_11845446     ASom    A    G        0      0        2 
   6  chr6_11845446     HCab    A    G        0      0        2 
   6  chr6_11845446     HPrz    A    G        0      0        2 
   6  chr6_11845446     ZBoe    A    G        0      0        2 
   6  chr6_11845446     ZGre    A    G        0      0        2 
   6  chr6_11845446     ZHar    A    G      0.5      1        2 
   6  chr6_11845446   Sample    A    G        0      0        2 
   6  chr6_11851460     AAsi    C    T        0      0        2 
   6  chr6_11851460     AKia    C    T        0      0        2 
   6  chr6_11851460     AOna    C    T        0      0        2 
   6  chr6_11851460     ASom    C    T        0      0        2 
   6  chr6_11851460     HCab    C    T        0      0        2 
   6  chr6_11851460     HPrz    C    T        0      0        2 
   6  chr6_11851460     ZBoe    C    T        0      0        2 
   6  chr6_11851460     ZGre    C    T        1      2        2 
   6  chr6_11851460     ZHar    C    T        0      0        2 
   6  chr6_11851460   Sample    C    T        0      0        2 
   6  chr6_11855573     AAsi    T    C        0      0        2 
   6  chr6_11855573     AKia    T    C        1      2        2 
   6  chr6_11855573     AOna    T    C        0      0        2 
   6  chr6_11855573     ASom    T    C        0      0        2 
   6  chr6_11855573     HCab    T    C        0      0        2 
   6  chr6_11855573     HPrz    T    C        0      0        2 
   6  chr6_11855573     ZBoe    T    C        0      0        2 
   6  chr6_11855573     ZGre    T    C        0      0        2 
   6  chr6_11855573     ZHar    T    C        0      0        2 
   6  chr6_11855573   Sample    T    C        0      0        2 
   6  chr6_11860937     AAsi    C    T        0      0        2 
   6  chr6_11860937     AKia    C    T        0      0        2 
   6  chr6_11860937     AOna    C    T        0      0        2 
   6  chr6_11860937     ASom    C    T        0      0        2 
   6  chr6_11860937     HCab    C    T        1      2        2 
   6  chr6_11860937     HPrz    C    T        1      2        2 
   6  chr6_11860937     ZBoe    C    T        0      0        2 
   6  chr6_11860937     ZGre    C    T        0      0        2 
   6  chr6_11860937     ZHar    C    T        0      0        2 
   6  chr6_11860937   Sample    C    T        0      0        2 
   6  chr6_11863366     AAsi    G    A      0.5      1        2 
   6  chr6_11863366     AKia    G    A        0      0        2 
   6  chr6_11863366     AOna    G    A        0      0        2 
   6  chr6_11863366     ASom    G    A        0      0        2 
   6  chr6_11863366     HCab    G    A        0      0        2 
   6  chr6_11863366     HPrz    G    A        0      0        2 
   6  chr6_11863366     ZBoe    G    A        0      0        2 
   6  chr6_11863366     ZGre    G    A        0      0        2 
   6  chr6_11863366     ZHar    G    A        0      0        2 
   6  chr6_11863366   Sample    G    A        1      2        2 
   6  chr6_11868604     AAsi    T    A        0      0        2 
   6  chr6_11868604     AKia    T    A        0      0        2 
   6  chr6_11868604     AOna    T    A      0.5      1        2 
   6  chr6_11868604     ASom    T    A        0      0        2 
   6  chr6_11868604     HCab    T    A        0      0        2 
   6  chr6_11868604     HPrz    T    A        0      0        2 
   6  chr6_11868604     ZBoe    T    A        0      0        2 
   6  chr6_11868604     ZGre    T    A        0      0        2 
   6  chr6_11868604     ZHar    T    A        0      0        2 
   6  chr6_11868604   Sample    T    A        0      0        2 
   6  chr6_11878305     AAsi    C    A        0      0        2 
   6  chr6_11878305     AKia    C    A        0      0        2 
   6  chr6_11878305     AOna    C    A        0      0        2 
   6  chr6_11878305     ASom    C    A        0      0        2 
   6  chr6_11878305     HCab    C    A        1      2        2 
   6  chr6_11878305     HPrz    C    A        1      2        2 
   6  chr6_11878305     ZBoe    C    A        0      0        2 
   6  chr6_11878305     ZGre    C    A        0      0        2 
   6  chr6_11878305     ZHar    C    A        0      0        2 
   6  chr6_11878305   Sample    C    A        0      0        2 
   6  chr6_11879993     AAsi    C    A        0      0        2 
   6  chr6_11879993     AKia    C    A        1      2        2 
   6  chr6_11879993     AOna    C    A        1      2        2 
   6  chr6_11879993     ASom    C    A        0      0        2 
   6  chr6_11879993     HCab    C    A        0      0        2 
   6  chr6_11879993     HPrz    C    A        0      0        2 
   6  chr6_11879993     ZBoe    C    A        0      0        2 
   6  chr6_11879993     ZGre    C    A        0      0        2 
   6  chr6_11879993     ZHar    C    A        0      0        2 
   6  chr6_11879993   Sample    C    A        0      0        2 
   6  chr6_11880933     AAsi    A    T        0      0        2 
   6  chr6_11880933     AKia    A    T        1      2        2 
   6  chr6_11880933     AOna    A    T        0      0        2 
   6  chr6_11880933     ASom    A    T        0      0        2 
   6  chr6_11880933     HCab    A    T        0      0        2 
   6  chr6_11880933     HPrz    A    T        0      0        2 
   6  chr6_11880933     ZBoe    A    T        0      0        2 
   6  chr6_11880933     ZGre    A    T        0      0        2 
   6  chr6_11880933     ZHar    A    T        0      0        2 
   6  chr6_11880933   Sample    A    T        0      0        2 
   6  chr6_11891913     AAsi    A    G        0      0        2 
   6  chr6_11891913     AKia    A    G        0      0        2 
   6  chr6_11891913     AOna    A    G        0      0        2 
   6  chr6_11891913     ASom    A    G        0      0        2 
   6  chr6_11891913     HCab    A    G        0      0        2 
   6  chr6_11891913     HPrz    A    G        0      0        2 
   6  chr6_11891913     ZBoe    A    G        0      0        2 
   6  chr6_11891913     ZGre    A    G        1      2        2 
   6  chr6_11891913     ZHar    A    G        0      0        2 
   6  chr6_11891913   Sample    A    G        0      0        2 
   6  chr6_11897106     AAsi    T    C        0      0        2 
   6  chr6_11897106     AKia    T    C        0      0        2 
   6  chr6_11897106     AOna    T    C        0      0        2 
   6  chr6_11897106     ASom    T    C      0.5      1        2 
   6  chr6_11897106     HCab    T    C        0      0        2 
   6  chr6_11897106     HPrz    T    C        0      0        2 
   6  chr6_11897106     ZBoe    T    C        0      0        2 
   6  chr6_11897106     ZGre    T    C        0      0        2 
   6  chr6_11897106     ZHar    T    C        0      0        2 
   6  chr6_11897106   Sample    T    C        0      0        2 
   6  chr6_11900073     AAsi    T    C        0      0        2 
   6  chr6_11900073     AKia    T    C        1      2        2 
   6  chr6_11900073     AOna    T    C        0      0        2 
   6  chr6_11900073     ASom    T    C        0      0        2 
   6  chr6_11900073     HCab    T    C        0      0        2 
   6  chr6_11900073     HPrz    T    C        0      0        2 
   6  chr6_11900073     ZBoe    T    C        0      0        2 
   6  chr6_11900073     ZGre    T    C        0      0        2 
   6  chr6_11900073     ZHar    T    C        0      0        2 
   6  chr6_11900073   Sample    T    C        0      0        2 
   6  chr6_11907402     AAsi    G    A        0      0        2 
   6  chr6_11907402     AKia    G    A        0      0        2 
   6  chr6_11907402     AOna    G    A      0.5      1        2 
   6  chr6_11907402     ASom    G    A        0      0        2 
   6  chr6_11907402     HCab    G    A        0      0        2 
   6  chr6_11907402     HPrz    G    A        0      0        2 
   6  chr6_11907402     ZBoe    G    A        0      0        2 
   6  chr6_11907402     ZGre    G    A        0      0        2 
   6  chr6_11907402     ZHar    G    A        0      0        2 
   6  chr6_11907402   Sample    G    A        0      0        2 
   6  chr6_11910557     AAsi    C    A        0      0        2 
   6  chr6_11910557     AKia    C    A        0      0        2 
   6  chr6_11910557     AOna    C    A        0      0        2 
   6  chr6_11910557     ASom    C    A        0      0        2 
   6  chr6_11910557     HCab    C    A        1      2        2 
   6  chr6_11910557     HPrz    C    A        1      2        2 
   6  chr6_11910557     ZBoe    C    A        0      0        2 
   6  chr6_11910557     ZGre    C    A        0      0        2 
   6  chr6_11910557     ZHar    C    A        0      0        2 
   6  chr6_11910557   Sample    C    A        0      0        2 
   6  chr6_11914977     AAsi    G    A        0      0        2 
   6  chr6_11914977     AKia    G    A        0      0        2 
   6  chr6_11914977     AOna    G    A        0      0        2 
   6  chr6_11914977     ASom    G    A        0      0        2 
   6  chr6_11914977     HCab    G    A        0      0        2 
   6  chr6_11914977     HPrz    G    A      0.5      1        2 
   6  chr6_11914977     ZBoe    G    A        0      0        2 
   6  chr6_11914977     ZGre    G    A        0      0        2 
   6  chr6_11914977     ZHar    G    A        0      0        2 
   6  chr6_11914977   Sample    G    A        0      0        2 
   6  chr6_11917793     AAsi    A    C        0      0        2 
   6  chr6_11917793     AKia    A    C        0      0        2 
   6  chr6_11917793     AOna    A    C        0      0        2 
   6  chr6_11917793     ASom    A    C        0      0        2 
   6  chr6_11917793     HCab    A    C        0      0        2 
   6  chr6_11917793     HPrz    A    C        0      0        2 
   6  chr6_11917793     ZBoe    A    C      0.5      1        2 
   6  chr6_11917793     ZGre    A    C        0      0        2 
   6  chr6_11917793     ZHar    A    C        0      0        2 
   6  chr6_11917793   Sample    A    C        0      0        2 
   6  chr6_11920159     AAsi    C    T        0      0        2 
   6  chr6_11920159     AKia    C    T        0      0        2 
   6  chr6_11920159     AOna    C    T        0      0        2 
   6  chr6_11920159     ASom    C    T        0      0        2 
   6  chr6_11920159     HCab    C    T        0      0        2 
   6  chr6_11920159     HPrz    C    T      0.5      1        2 
   6  chr6_11920159     ZBoe    C    T        0      0        2 
   6  chr6_11920159     ZGre    C    T        0      0        2 
   6  chr6_11920159     ZHar    C    T        0      0        2 
   6  chr6_11920159   Sample    C    T        0      0        2 
   6  chr6_11931778     AAsi    T    C        0      0        2 
   6  chr6_11931778     AKia    T    C        0      0        2 
   6  chr6_11931778     AOna    T    C        1      2        2 
   6  chr6_11931778     ASom    T    C        0      0        2 
   6  chr6_11931778     HCab    T    C        0      0        2 
   6  chr6_11931778     HPrz    T    C        0      0        2 
   6  chr6_11931778     ZBoe    T    C        0      0        2 
   6  chr6_11931778     ZGre    T    C        0      0        2 
   6  chr6_11931778     ZHar    T    C        0      0        2 
   6  chr6_11931778   Sample    T    C        0      0        2 
   6  chr6_11940405     AAsi    T    C        0      0        2 
   6  chr6_11940405     AKia    T    C        0      0        2 
   6  chr6_11940405     AOna    T    C        0      0        2 
   6  chr6_11940405     ASom    T    C        0      0        2 
   6  chr6_11940405     HCab    T    C        1      2        2 
   6  chr6_11940405     HPrz    T    C        1      2        2 
   6  chr6_11940405     ZBoe    T    C        0      0        2 
   6  chr6_11940405     ZGre    T    C        0      0        2 
   6  chr6_11940405     ZHar    T    C        0      0        2 
   6  chr6_11940405   Sample    T    C        0      0        2 
   6  chr6_11942606     AAsi    C    T        0      0        2 
   6  chr6_11942606     AKia    C    T        0      0        2 
   6  chr6_11942606     AOna    C    T        0      0        2 
   6  chr6_11942606     ASom    C    T        0      0        2 
   6  chr6_11942606     HCab    C    T        1      2        2 
   6  chr6_11942606     HPrz    C    T        1      2        2 
   6  chr6_11942606     ZBoe    C    T        0      0        2 
   6  chr6_11942606     ZGre    C    T        0      0        2 
   6  chr6_11942606     ZHar    C    T        0      0        2 
   6  chr6_11942606   Sample    C    T        0      0        2 
   6  chr6_11946541     AAsi    T    G        0      0        2 
   6  chr6_11946541     AKia    T    G        1      2        2 
   6  chr6_11946541     AOna    T    G        0      0        2 
   6  chr6_11946541     ASom    T    G        0      0        2 
   6  chr6_11946541     HCab    T    G        0      0        2 
   6  chr6_11946541     HPrz    T    G        0      0        2 
   6  chr6_11946541     ZBoe    T    G        0      0        2 
   6  chr6_11946541     ZGre    T    G        0      0        2 
   6  chr6_11946541     ZHar    T    G        0      0        2 
   6  chr6_11946541   Sample    T    G        0      0        2 
   6  chr6_11954157     AAsi    A    T        0      0        2 
   6  chr6_11954157     AKia    A    T        0      0        2 
   6  chr6_11954157     AOna    A    T        0      0        2 
   6  chr6_11954157     ASom    A    T        0      0        2 
   6  chr6_11954157     HCab    A    T        1      2        2 
   6  chr6_11954157     HPrz    A    T        1      2        2 
   6  chr6_11954157     ZBoe    A    T        0      0        2 
   6  chr6_11954157     ZGre    A    T        0      0        2 
   6  chr6_11954157     ZHar    A    T        0      0        2 
   6  chr6_11954157   Sample    A    T        0      0        2 
   6  chr6_11955108     AAsi    G    T        0      0        2 
   6  chr6_11955108     AKia    G    T        0      0        2 
   6  chr6_11955108     AOna    G    T        0      0        2 
   6  chr6_11955108     ASom    G    T        0      0        2 
   6  chr6_11955108     HCab    G    T        0      0        2 
   6  chr6_11955108     HPrz    G    T        0      0        2 
   6  chr6_11955108     ZBoe    G    T      0.5      1        2 
   6  chr6_11955108     ZGre    G    T        0      0        2 
   6  chr6_11955108     ZHar    G    T        0      0        2 
   6  chr6_11955108   Sample    G    T        0      0        2 
   6  chr6_11955347     AAsi    G    T        0      0        2 
   6  chr6_11955347     AKia    G    T        0      0        2 
   6  chr6_11955347     AOna    G    T        0      0        2 
   6  chr6_11955347     ASom    G    T        0      0        2 
   6  chr6_11955347     HCab    G    T        0      0        2 
   6  chr6_11955347     HPrz    G    T        0      0        2 
   6  chr6_11955347     ZBoe    G    T        1      2        2 
   6  chr6_11955347     ZGre    G    T        0      0        2 
   6  chr6_11955347     ZHar    G    T        0      0        2 
   6  chr6_11955347   Sample    G    T        0      0        2 
   6  chr6_11968983     AAsi    G    C        0      0        2 
   6  chr6_11968983     AKia    G    C        0      0        2 
   6  chr6_11968983     AOna    G    C        0      0        2 
   6  chr6_11968983     ASom    G    C        0      0        2 
   6  chr6_11968983     HCab    G    C        1      2        2 
   6  chr6_11968983     HPrz    G    C        1      2        2 
   6  chr6_11968983     ZBoe    G    C        0      0        2 
   6  chr6_11968983     ZGre    G    C        0      0        2 
   6  chr6_11968983     ZHar    G    C        0      0        2 
   6  chr6_11968983   Sample    G    C        0      0        2 
   6  chr6_11969734     AAsi    G    A        0      0        2 
   6  chr6_11969734     AKia    G    A        0      0        2 
   6  chr6_11969734     AOna    G    A        0      0        2 
   6  chr6_11969734     ASom    G    A        0      0        2 
   6  chr6_11969734     HCab    G    A        1      2        2 
   6  chr6_11969734     HPrz    G    A        1      2        2 
   6  chr6_11969734     ZBoe    G    A        0      0        2 
   6  chr6_11969734     ZGre    G    A        0      0        2 
   6  chr6_11969734     ZHar    G    A        0      0        2 
   6  chr6_11969734   Sample    G    A        0      0        2 
   6  chr6_11972762     AAsi    G    A        0      0        2 
   6  chr6_11972762     AKia    G    A        0      0        2 
   6  chr6_11972762     AOna    G    A        0      0        2 
   6  chr6_11972762     ASom    G    A        0      0        2 
   6  chr6_11972762     HCab    G    A        1      2        2 
   6  chr6_11972762     HPrz    G    A        1      2        2 
   6  chr6_11972762     ZBoe    G    A        0      0        2 
   6  chr6_11972762     ZGre    G    A        0      0        2 
   6  chr6_11972762     ZHar    G    A        0      0        2 
   6  chr6_11972762   Sample    G    A        0      0        2 
   6  chr6_11973633     AAsi    G    A        0      0        2 
   6  chr6_11973633     AKia    G    A        0      0        2 
   6  chr6_11973633     AOna    G    A        0      0        2 
   6  chr6_11973633     ASom    G    A        0      0        2 
   6  chr6_11973633     HCab    G    A        0      0        2 
   6  chr6_11973633     HPrz    G    A        0      0        2 
   6  chr6_11973633     ZBoe    G    A        0      0        2 
   6  chr6_11973633     ZGre    G    A        1      2        2 
   6  chr6_11973633     ZHar    G    A        0      0        2 
   6  chr6_11973633   Sample    G    A        0      0        2 
   6  chr6_11984425     AAsi    C    A        0      0        2 
   6  chr6_11984425     AKia    C    A        0      0        2 
   6  chr6_11984425     AOna    C    A        0      0        2 
   6  chr6_11984425     ASom    C    A        0      0        2 
   6  chr6_11984425     HCab    C    A      0.5      1        2 
   6  chr6_11984425     HPrz    C    A        0      0        2 
   6  chr6_11984425     ZBoe    C    A        0      0        2 
   6  chr6_11984425     ZGre    C    A        0      0        2 
   6  chr6_11984425     ZHar    C    A        0      0        2 
   6  chr6_11984425   Sample    C    A        0      0        2 
   6  chr6_11988681     AAsi    G    A        0      0        2 
   6  chr6_11988681     AKia    G    A        0      0        2 
   6  chr6_11988681     AOna    G    A        1      2        2 
   6  chr6_11988681     ASom    G    A        0      0        2 
   6  chr6_11988681     HCab    G    A        1      2        2 
   6  chr6_11988681     HPrz    G    A        1      2        2 
   6  chr6_11988681     ZBoe    G    A        0      0        2 
   6  chr6_11988681     ZGre    G    A        0      0        2 
   6  chr6_11988681     ZHar    G    A        0      0        2 
   6  chr6_11988681   Sample    G    A        0      0        2 
   6  chr6_12000046     AAsi    G    A        0      0        2 
   6  chr6_12000046     AKia    G    A        0      0        2 
   6  chr6_12000046     AOna    G    A        0      0        2 
   6  chr6_12000046     ASom    G    A        0      0        2 
   6  chr6_12000046     HCab    G    A        0      0        2 
   6  chr6_12000046     HPrz    G    A        0      0        2 
   6  chr6_12000046     ZBoe    G    A        0      0        2 
   6  chr6_12000046     ZGre    G    A      0.5      1        2 
   6  chr6_12000046     ZHar    G    A        0      0        2 
   6  chr6_12000046   Sample    G    A        0      0        2 
   6  chr6_12009579     AAsi    C    G        0      0        2 
   6  chr6_12009579     AKia    C    G        0      0        2 
   6  chr6_12009579     AOna    C    G        0      0        2 
   6  chr6_12009579     ASom    C    G        0      0        2 
   6  chr6_12009579     HCab    C    G        0      0        2 
   6  chr6_12009579     HPrz    C    G        0      0        2 
   6  chr6_12009579     ZBoe    C    G      0.5      1        2 
   6  chr6_12009579     ZGre    C    G        0      0        2 
   6  chr6_12009579     ZHar    C    G        0      0        2 
   6  chr6_12009579   Sample    C    G        0      0        2 
   6  chr6_12011227     AAsi    T    C        0      0        2 
   6  chr6_12011227     AKia    T    C        0      0        2 
   6  chr6_12011227     AOna    T    C        0      0        2 
   6  chr6_12011227     ASom    T    C        0      0        2 
   6  chr6_12011227     HCab    T    C        1      2        2 
   6  chr6_12011227     HPrz    T    C        1      2        2 
   6  chr6_12011227     ZBoe    T    C        0      0        2 
   6  chr6_12011227     ZGre    T    C        0      0        2 
   6  chr6_12011227     ZHar    T    C        0      0        2 
   6  chr6_12011227   Sample    T    C        0      0        2 
   6  chr6_12019266     AAsi    G    C        0      0        2 
   6  chr6_12019266     AKia    G    C      0.5      1        2 
   6  chr6_12019266     AOna    G    C        0      0        2 
   6  chr6_12019266     ASom    G    C        0      0        2 
   6  chr6_12019266     HCab    G    C        0      0        2 
   6  chr6_12019266     HPrz    G    C        0      0        2 
   6  chr6_12019266     ZBoe    G    C        0      0        2 
   6  chr6_12019266     ZGre    G    C        0      0        2 
   6  chr6_12019266     ZHar    G    C        0      0        2 
   6  chr6_12019266   Sample    G    C        0      0        2 
   6  chr6_12021622     AAsi    T    C        0      0        2 
   6  chr6_12021622     AKia    T    C        1      2        2 
   6  chr6_12021622     AOna    T    C        0      0        2 
   6  chr6_12021622     ASom    T    C        0      0        2 
   6  chr6_12021622     HCab    T    C        0      0        2 
   6  chr6_12021622     HPrz    T    C        0      0        2 
   6  chr6_12021622     ZBoe    T    C        0      0        2 
   6  chr6_12021622     ZGre    T    C        0      0        2 
   6  chr6_12021622     ZHar    T    C        0      0        2 
   6  chr6_12021622   Sample    T    C        0      0        2 
   6  chr6_12029535     AAsi    T    C        0      0        2 
   6  chr6_12029535     AKia    T    C        0      0        2 
   6  chr6_12029535     AOna    T    C        0      0        2 
   6  chr6_12029535     ASom    T    C        0      0        2 
   6  chr6_12029535     HCab    T    C      0.5      1        2 
   6  chr6_12029535     HPrz    T    C        1      2        2 
   6  chr6_12029535     ZBoe    T    C        0      0        2 
   6  chr6_12029535     ZGre    T    C        0      0        2 
   6  chr6_12029535     ZHar    T    C        0      0        2 
   6  chr6_12029535   Sample    T    C        0      0        2 
   6  chr6_12030466     AAsi    A    G      0.5      1        2 
   6  chr6_12030466     AKia    A    G        0      0        2 
   6  chr6_12030466     AOna    A    G        0      0        2 
   6  chr6_12030466     ASom    A    G        0      0        2 
   6  chr6_12030466     HCab    A    G        0      0        2 
   6  chr6_12030466     HPrz    A    G        0      0        2 
   6  chr6_12030466     ZBoe    A    G        0      0        2 
   6  chr6_12030466     ZGre    A    G        0      0        2 
   6  chr6_12030466     ZHar    A    G        0      0        2 
   6  chr6_12030466   Sample    A    G        0      0        2 
   6  chr6_12040403     AAsi    G    C        0      0        2 
   6  chr6_12040403     AKia    G    C        0      0        2 
   6  chr6_12040403     AOna    G    C      0.5      1        2 
   6  chr6_12040403     ASom    G    C        0      0        2 
   6  chr6_12040403     HCab    G    C        0      0        2 
   6  chr6_12040403     HPrz    G    C        0      0        2 
   6  chr6_12040403     ZBoe    G    C        0      0        2 
   6  chr6_12040403     ZGre    G    C        0      0        2 
   6  chr6_12040403     ZHar    G    C        0      0        2 
   6  chr6_12040403   Sample    G    C        0      0        2 
   6  chr6_12047715     AAsi    T    G        0      0        2 
   6  chr6_12047715     AKia    T    G        0      0        2 
   6  chr6_12047715     AOna    T    G        0      0        2 
   6  chr6_12047715     ASom    T    G        0      0        2 
   6  chr6_12047715     HCab    T    G        0      0        2 
   6  chr6_12047715     HPrz    T    G        0      0        2 
   6  chr6_12047715     ZBoe    T    G        0      0        2 
   6  chr6_12047715     ZGre    T    G        0      0        2 
   6  chr6_12047715     ZHar    T    G      0.5      1        2 
   6  chr6_12047715   Sample    T    G        0      0        2 
   6  chr6_12049560     AAsi    G    C        0      0        2 
   6  chr6_12049560     AKia    G    C        0      0        2 
   6  chr6_12049560     AOna    G    C      0.5      1        2 
   6  chr6_12049560     ASom    G    C        0      0        2 
   6  chr6_12049560     HCab    G    C        0      0        2 
   6  chr6_12049560     HPrz    G    C        0      0        2 
   6  chr6_12049560     ZBoe    G    C        0      0        2 
   6  chr6_12049560     ZGre    G    C        0      0        2 
   6  chr6_12049560     ZHar    G    C        0      0        2 
   6  chr6_12049560   Sample    G    C        0      0        2 
   6  chr6_12051219     AAsi    A    G        0      0        2 
   6  chr6_12051219     AKia    A    G      0.5      1        2 
   6  chr6_12051219     AOna    A    G        0      0        2 
   6  chr6_12051219     ASom    A    G        0      0        2 
   6  chr6_12051219     HCab    A    G        0      0        2 
   6  chr6_12051219     HPrz    A    G        0      0        2 
   6  chr6_12051219     ZBoe    A    G        0      0        2 
   6  chr6_12051219     ZGre    A    G        0      0        2 
   6  chr6_12051219     ZHar    A    G        0      0        2 
   6  chr6_12051219   Sample    A    G        0      0        2 
   6  chr6_12051264     AAsi    C    T        0      0        2 
   6  chr6_12051264     AKia    C    T        0      0        2 
   6  chr6_12051264     AOna    C    T        0      0        2 
   6  chr6_12051264     ASom    C    T        0      0        2 
   6  chr6_12051264     HCab    C    T        1      2        2 
   6  chr6_12051264     HPrz    C    T        1      2        2 
   6  chr6_12051264     ZBoe    C    T        0      0        2 
   6  chr6_12051264     ZGre    C    T        0      0        2 
   6  chr6_12051264     ZHar    C    T        0      0        2 
   6  chr6_12051264   Sample    C    T        0      0        2 
   6  chr6_12058977     AAsi    C    G        0      0        2 
   6  chr6_12058977     AKia    C    G        0      0        2 
   6  chr6_12058977     AOna    C    G        0      0        2 
   6  chr6_12058977     ASom    C    G        0      0        2 
   6  chr6_12058977     HCab    C    G        0      0        2 
   6  chr6_12058977     HPrz    C    G        0      0        2 
   6  chr6_12058977     ZBoe    C    G        0      0        2 
   6  chr6_12058977     ZGre    C    G        1      2        2 
   6  chr6_12058977     ZHar    C    G        0      0        2 
   6  chr6_12058977   Sample    C    G        0      0        2 
   6  chr6_12070372     AAsi    T    C        0      0        2 
   6  chr6_12070372     AKia    T    C        1      2        2 
   6  chr6_12070372     AOna    T    C        0      0        2 
   6  chr6_12070372     ASom    T    C        0      0        2 
   6  chr6_12070372     HCab    T    C        0      0        2 
   6  chr6_12070372     HPrz    T    C        0      0        2 
   6  chr6_12070372     ZBoe    T    C        0      0        2 
   6  chr6_12070372     ZGre    T    C        0      0        2 
   6  chr6_12070372     ZHar    T    C        0      0        2 
   6  chr6_12070372   Sample    T    C        0      0        2 
   6  chr6_12073469     AAsi    T    C        1      2        2 
   6  chr6_12073469     AKia    T    C        0      0        2 
   6  chr6_12073469     AOna    T    C        0      0        2 
   6  chr6_12073469     ASom    T    C        1      2        2 
   6  chr6_12073469     HCab    T    C        0      0        2 
   6  chr6_12073469     HPrz    T    C        0      0        2 
   6  chr6_12073469     ZBoe    T    C        0      0        2 
   6  chr6_12073469     ZGre    T    C        0      0        2 
   6  chr6_12073469     ZHar    T    C        0      0        2 
   6  chr6_12073469   Sample    T    C        0      0        2 
   6  chr6_12079502     AAsi    A    G        0      0        2 
   6  chr6_12079502     AKia    A    G        0      0        2 
   6  chr6_12079502     AOna    A    G        0      0        2 
   6  chr6_12079502     ASom    A    G        0      0        2 
   6  chr6_12079502     HCab    A    G        0      0        2 
   6  chr6_12079502     HPrz    A    G        0      0        2 
   6  chr6_12079502     ZBoe    A    G      0.5      1        2 
   6  chr6_12079502     ZGre    A    G        0      0        2 
   6  chr6_12079502     ZHar    A    G        0      0        2 
   6  chr6_12079502   Sample    A    G        0      0        2 
   6  chr6_12080305     AAsi    C    T        0      0        2 
   6  chr6_12080305     AKia    C    T        0      0        2 
   6  chr6_12080305     AOna    C    T        0      0        2 
   6  chr6_12080305     ASom    C    T        0      0        2 
   6  chr6_12080305     HCab    C    T        1      2        2 
   6  chr6_12080305     HPrz    C    T        1      2        2 
   6  chr6_12080305     ZBoe    C    T        0      0        2 
   6  chr6_12080305     ZGre    C    T        0      0        2 
   6  chr6_12080305     ZHar    C    T        0      0        2 
   6  chr6_12080305   Sample    C    T        0      0        2 
   6  chr6_12080348     AAsi    A    G        0      0        2 
   6  chr6_12080348     AKia    A    G        0      0        2 
   6  chr6_12080348     AOna    A    G        0      0        2 
   6  chr6_12080348     ASom    A    G        0      0        2 
   6  chr6_12080348     HCab    A    G        0      0        2 
   6  chr6_12080348     HPrz    A    G        0      0        2 
   6  chr6_12080348     ZBoe    A    G      0.5      1        2 
   6  chr6_12080348     ZGre    A    G        0      0        2 
   6  chr6_12080348     ZHar    A    G        0      0        2 
   6  chr6_12080348   Sample    A    G        0      0        2 
   6  chr6_12085012     AAsi    A    G        0      0        2 
   6  chr6_12085012     AKia    A    G        0      0        2 
   6  chr6_12085012     AOna    A    G        0      0        2 
   6  chr6_12085012     ASom    A    G        0      0        2 
   6  chr6_12085012     HCab    A    G        1      2        2 
   6  chr6_12085012     HPrz    A    G        1      2        2 
   6  chr6_12085012     ZBoe    A    G        0      0        2 
   6  chr6_12085012     ZGre    A    G        0      0        2 
   6  chr6_12085012     ZHar    A    G        0      0        2 
   6  chr6_12085012   Sample    A    G        0      0        2 
   6  chr6_12091584     AAsi    A    G        0      0        2 
   6  chr6_12091584     AKia    A    G        0      0        2 
   6  chr6_12091584     AOna    A    G        0      0        2 
   6  chr6_12091584     ASom    A    G        0      0        2 
   6  chr6_12091584     HCab    A    G        0      0        2 
   6  chr6_12091584     HPrz    A    G        0      0        2 
   6  chr6_12091584     ZBoe    A    G      0.5      1        2 
   6  chr6_12091584     ZGre    A    G        0      0        2 
   6  chr6_12091584     ZHar    A    G        1      2        2 
   6  chr6_12091584   Sample    A    G        0      0        2 
   6  chr6_12092468     AAsi    A    G        0      0        2 
   6  chr6_12092468     AKia    A    G        1      2        2 
   6  chr6_12092468     AOna    A    G        1      2        2 
   6  chr6_12092468     ASom    A    G        0      0        2 
   6  chr6_12092468     HCab    A    G        0      0        2 
   6  chr6_12092468     HPrz    A    G        0      0        2 
   6  chr6_12092468     ZBoe    A    G        0      0        2 
   6  chr6_12092468     ZGre    A    G        0      0        2 
   6  chr6_12092468     ZHar    A    G        0      0        2 
   6  chr6_12092468   Sample    A    G        0      0        2 
   6  chr6_12098153     AAsi    G    A        0      0        2 
   6  chr6_12098153     AKia    G    A        0      0        2 
   6  chr6_12098153     AOna    G    A        0      0        2 
   6  chr6_12098153     ASom    G    A        0      0        2 
   6  chr6_12098153     HCab    G    A        0      0        2 
   6  chr6_12098153     HPrz    G    A        0      0        2 
   6  chr6_12098153     ZBoe    G    A        0      0        2 
   6  chr6_12098153     ZGre    G    A      0.5      1        2 
   6  chr6_12098153     ZHar    G    A        0      0        2 
   6  chr6_12098153   Sample    G    A        0      0        2 
   6  chr6_12104644     AAsi    C    T        0      0        2 
   6  chr6_12104644     AKia    C    T        0      0        2 
   6  chr6_12104644     AOna    C    T        0      0        2 
   6  chr6_12104644     ASom    C    T        0      0        2 
   6  chr6_12104644     HCab    C    T        1      2        2 
   6  chr6_12104644     HPrz    C    T        1      2        2 
   6  chr6_12104644     ZBoe    C    T        0      0        2 
   6  chr6_12104644     ZGre    C    T        0      0        2 
   6  chr6_12104644     ZHar    C    T        0      0        2 
   6  chr6_12104644   Sample    C    T        0      0        2 
   6  chr6_12108043     AAsi    C    A        0      0        2 
   6  chr6_12108043     AKia    C    A        0      0        2 
   6  chr6_12108043     AOna    C    A        0      0        2 
   6  chr6_12108043     ASom    C    A        0      0        2 
   6  chr6_12108043     HCab    C    A        0      0        2 
   6  chr6_12108043     HPrz    C    A        0      0        2 
   6  chr6_12108043     ZBoe    C    A        0      0        2 
   6  chr6_12108043     ZGre    C    A      0.5      1        2 
   6  chr6_12108043     ZHar    C    A        0      0        2 
   6  chr6_12108043   Sample    C    A        0      0        2 
   6  chr6_12108687     AAsi    G    T        0      0        2 
   6  chr6_12108687     AKia    G    T        0      0        2 
   6  chr6_12108687     AOna    G    T        1      2        2 
   6  chr6_12108687     ASom    G    T        0      0        2 
   6  chr6_12108687     HCab    G    T        0      0        2 
   6  chr6_12108687     HPrz    G    T        0      0        2 
   6  chr6_12108687     ZBoe    G    T        0      0        2 
   6  chr6_12108687     ZGre    G    T        0      0        2 
   6  chr6_12108687     ZHar    G    T        0      0        2 
   6  chr6_12108687   Sample    G    T        0      0        2 
   6  chr6_12111193     AAsi    T    G        0      0        2 
   6  chr6_12111193     AKia    T    G        0      0        2 
   6  chr6_12111193     AOna    T    G        0      0        2 
   6  chr6_12111193     ASom    T    G        0      0        2 
   6  chr6_12111193     HCab    T    G        0      0        2 
   6  chr6_12111193     HPrz    T    G      0.5      1        2 
   6  chr6_12111193     ZBoe    T    G        0      0        2 
   6  chr6_12111193     ZGre    T    G        0      0        2 
   6  chr6_12111193     ZHar    T    G        0      0        2 
   6  chr6_12111193   Sample    T    G        0      0        2 
   6  chr6_12119474     AAsi    T    C        0      0        2 
   6  chr6_12119474     AKia    T    C        0      0        2 
   6  chr6_12119474     AOna    T    C        0      0        2 
   6  chr6_12119474     ASom    T    C        0      0        2 
   6  chr6_12119474     HCab    T    C        0      0        2 
   6  chr6_12119474     HPrz    T    C        0      0        2 
   6  chr6_12119474     ZBoe    T    C      0.5      1        2 
   6  chr6_12119474     ZGre    T    C        0      0        2 
   6  chr6_12119474     ZHar    T    C        0      0        2 
   6  chr6_12119474   Sample    T    C        0      0        2 
   6  chr6_12121124     AAsi    A    G        0      0        2 
   6  chr6_12121124     AKia    A    G        0      0        2 
   6  chr6_12121124     AOna    A    G        1      2        2 
   6  chr6_12121124     ASom    A    G        0      0        2 
   6  chr6_12121124     HCab    A    G        0      0        2 
   6  chr6_12121124     HPrz    A    G        0      0        2 
   6  chr6_12121124     ZBoe    A    G        0      0        2 
   6  chr6_12121124     ZGre    A    G        0      0        2 
   6  chr6_12121124     ZHar    A    G        0      0        2 
   6  chr6_12121124   Sample    A    G        0      0        2 
   6  chr6_12124854     AAsi    T    C        0      0        2 
   6  chr6_12124854     AKia    T    C        0      0        2 
   6  chr6_12124854     AOna    T    C        0      0        2 
   6  chr6_12124854     ASom    T    C        0      0        2 
   6  chr6_12124854     HCab    T    C        0      0        2 
   6  chr6_12124854     HPrz    T    C        0      0        2 
   6  chr6_12124854     ZBoe    T    C        0      0        2 
   6  chr6_12124854     ZGre    T    C      0.5      1        2 
   6  chr6_12124854     ZHar    T    C        0      0        2 
   6  chr6_12124854   Sample    T    C        0      0        2 
   6  chr6_12133661     AAsi    T    G        0      0        2 
   6  chr6_12133661     AKia    T    G        0      0        2 
   6  chr6_12133661     AOna    T    G        0      0        2 
   6  chr6_12133661     ASom    T    G        0      0        2 
   6  chr6_12133661     HCab    T    G      0.5      1        2 
   6  chr6_12133661     HPrz    T    G        0      0        2 
   6  chr6_12133661     ZBoe    T    G        0      0        2 
   6  chr6_12133661     ZGre    T    G        0      0        2 
   6  chr6_12133661     ZHar    T    G        0      0        2 
   6  chr6_12133661   Sample    T    G        0      0        2 
   6  chr6_12133697     AAsi    G    A        0      0        2 
   6  chr6_12133697     AKia    G    A        0      0        2 
   6  chr6_12133697     AOna    G    A        0      0        2 
   6  chr6_12133697     ASom    G    A        0      0        2 
   6  chr6_12133697     HCab    G    A        0      0        2 
   6  chr6_12133697     HPrz    G    A        0      0        2 
   6  chr6_12133697     ZBoe    G    A      0.5      1        2 
   6  chr6_12133697     ZGre    G    A        0      0        2 
   6  chr6_12133697     ZHar    G    A        0      0        2 
   6  chr6_12133697   Sample    G    A        0      0        2 
   6  chr6_12145751     AAsi    T    C        0      0        2 
   6  chr6_12145751     AKia    T    C        0      0        2 
   6  chr6_12145751     AOna    T    C        0      0        2 
   6  chr6_12145751     ASom    T    C      0.5      1        2 
   6  chr6_12145751     HCab    T    C        0      0        2 
   6  chr6_12145751     HPrz    T    C        0      0        2 
   6  chr6_12145751     ZBoe    T    C        0      0        2 
   6  chr6_12145751     ZGre    T    C        0      0        2 
   6  chr6_12145751     ZHar    T    C        0      0        2 
   6  chr6_12145751   Sample    T    C        0      0        2 
   6  chr6_12147452     AAsi    A    G        0      0        2 
   6  chr6_12147452     AKia    A    G        0      0        2 
   6  chr6_12147452     AOna    A    G        0      0        2 
   6  chr6_12147452     ASom    A    G        0      0        2 
   6  chr6_12147452     HCab    A    G        0      0        2 
   6  chr6_12147452     HPrz    A    G        0      0        2 
   6  chr6_12147452     ZBoe    A    G      0.5      1        2 
   6  chr6_12147452     ZGre    A    G        0      0        2 
   6  chr6_12147452     ZHar    A    G        0      0        2 
   6  chr6_12147452   Sample    A    G        0      0        2 
   6  chr6_12150602     AAsi    C    A      0.5      1        2 
   6  chr6_12150602     AKia    C    A        0      0        2 
   6  chr6_12150602     AOna    C    A        0      0        2 
   6  chr6_12150602     ASom    C    A        0      0        2 
   6  chr6_12150602     HCab    C    A        0      0        2 
   6  chr6_12150602     HPrz    C    A        0      0        2 
   6  chr6_12150602     ZBoe    C    A        0      0        2 
   6  chr6_12150602     ZGre    C    A        0      0        2 
   6  chr6_12150602     ZHar    C    A        0      0        2 
   6  chr6_12150602   Sample    C    A        1      2        2 
   6  chr6_12151490     AAsi    C    T        0      0        2 
   6  chr6_12151490     AKia    C    T        0      0        2 
   6  chr6_12151490     AOna    C    T        0      0        2 
   6  chr6_12151490     ASom    C    T        0      0        2 
   6  chr6_12151490     HCab    C    T        1      2        2 
   6  chr6_12151490     HPrz    C    T        1      2        2 
   6  chr6_12151490     ZBoe    C    T        0      0        2 
   6  chr6_12151490     ZGre    C    T        0      0        2 
   6  chr6_12151490     ZHar    C    T        0      0        2 
   6  chr6_12151490   Sample    C    T        0      0        2 
   6  chr6_12161332     AAsi    T    C        0      0        2 
   6  chr6_12161332     AKia    T    C        0      0        2 
   6  chr6_12161332     AOna    T    C        0      0        2 
   6  chr6_12161332     ASom    T    C        0      0        2 
   6  chr6_12161332     HCab    T    C        0      0        2 
   6  chr6_12161332     HPrz    T    C        0      0        2 
   6  chr6_12161332     ZBoe    T    C        0      0        2 
   6  chr6_12161332     ZGre    T    C        0      0        2 
   6  chr6_12161332     ZHar    T    C      0.5      1        2 
   6  chr6_12161332   Sample    T    C        0      0        2 
   6  chr6_12167126     AAsi    T    C        0      0        2 
   6  chr6_12167126     AKia    T    C        0      0        2 
   6  chr6_12167126     AOna    T    C        0      0        2 
   6  chr6_12167126     ASom    T    C        0      0        2 
   6  chr6_12167126     HCab    T    C        0      0        2 
   6  chr6_12167126     HPrz    T    C        0      0        2 
   6  chr6_12167126     ZBoe    T    C        0      0        2 
   6  chr6_12167126     ZGre    T    C        0      0        2 
   6  chr6_12167126     ZHar    T    C        1      2        2 
   6  chr6_12167126   Sample    T    C        0      0        2 
   6  chr6_12169545     AAsi    T    C        0      0        2 
   6  chr6_12169545     AKia    T    C        0      0        2 
   6  chr6_12169545     AOna    T    C      0.5      1        2 
   6  chr6_12169545     ASom    T    C        0      0        2 
   6  chr6_12169545     HCab    T    C        0      0        2 
   6  chr6_12169545     HPrz    T    C        0      0        2 
   6  chr6_12169545     ZBoe    T    C        0      0        2 
   6  chr6_12169545     ZGre    T    C        0      0        2 
   6  chr6_12169545     ZHar    T    C        0      0        2 
   6  chr6_12169545   Sample    T    C        0      0        2 
   6  chr6_12172337     AAsi    G    A        0      0        2 
   6  chr6_12172337     AKia    G    A        0      0        2 
   6  chr6_12172337     AOna    G    A        0      0        2 
   6  chr6_12172337     ASom    G    A        0      0        2 
   6  chr6_12172337     HCab    G    A        1      2        2 
   6  chr6_12172337     HPrz    G    A        1      2        2 
   6  chr6_12172337     ZBoe    G    A        0      0        2 
   6  chr6_12172337     ZGre    G    A        0      0        2 
   6  chr6_12172337     ZHar    G    A        0      0        2 
   6  chr6_12172337   Sample    G    A        0      0        2 
   6  chr6_12177689     AAsi    T    C      0.5      1        2 
   6  chr6_12177689     AKia    T    C        0      0        2 
   6  chr6_12177689     AOna    T    C        0      0        2 
   6  chr6_12177689     ASom    T    C        0      0        2 
   6  chr6_12177689     HCab    T    C        0      0        2 
   6  chr6_12177689     HPrz    T    C        0      0        2 
   6  chr6_12177689     ZBoe    T    C        0      0        2 
   6  chr6_12177689     ZGre    T    C        0      0        2 
   6  chr6_12177689     ZHar    T    C        0      0        2 
   6  chr6_12177689   Sample    T    C        0      0        2 
   6  chr6_12194890     AAsi    C    T        0      0        2 
   6  chr6_12194890     AKia    C    T        1      2        2 
   6  chr6_12194890     AOna    C    T        1      2        2 
   6  chr6_12194890     ASom    C    T        0      0        2 
   6  chr6_12194890     HCab    C    T        0      0        2 
   6  chr6_12194890     HPrz    C    T        0      0        2 
   6  chr6_12194890     ZBoe    C    T        0      0        2 
   6  chr6_12194890     ZGre    C    T        1      2        2 
   6  chr6_12194890     ZHar    C    T        0      0        2 
   6  chr6_12194890   Sample    C    T        0      0        2 
   6  chr6_12204145     AAsi    C    T      0.5      1        2 
   6  chr6_12204145     AKia    C    T        0      0        2 
   6  chr6_12204145     AOna    C    T        0      0        2 
   6  chr6_12204145     ASom    C    T        0      0        2 
   6  chr6_12204145     HCab    C    T        0      0        2 
   6  chr6_12204145     HPrz    C    T        0      0        2 
   6  chr6_12204145     ZBoe    C    T        0      0        2 
   6  chr6_12204145     ZGre    C    T        0      0        2 
   6  chr6_12204145     ZHar    C    T        0      0        2 
   6  chr6_12204145   Sample    C    T        0      0        2 
   6  chr6_12213015     AAsi    C    T        0      0        2 
   6  chr6_12213015     AKia    C    T        0      0        2 
   6  chr6_12213015     AOna    C    T        0      0        2 
   6  chr6_12213015     ASom    C    T        0      0        2 
   6  chr6_12213015     HCab    C    T      0.5      1        2 
   6  chr6_12213015     HPrz    C    T        0      0        2 
   6  chr6_12213015     ZBoe    C    T        0      0        2 
   6  chr6_12213015     ZGre    C    T        0      0        2 
   6  chr6_12213015     ZHar    C    T        0      0        2 
   6  chr6_12213015   Sample    C    T        0      0        2 
   6  chr6_12222150     AAsi    A    C        0      0        2 
   6  chr6_12222150     AKia    A    C        0      0        2 
   6  chr6_12222150     AOna    A    C        0      0        2 
   6  chr6_12222150     ASom    A    C        0      0        2 
   6  chr6_12222150     HCab    A    C        0      0        2 
   6  chr6_12222150     HPrz    A    C        0      0        2 
   6  chr6_12222150     ZBoe    A    C        0      0        2 
   6  chr6_12222150     ZGre    A    C        1      2        2 
   6  chr6_12222150     ZHar    A    C        0      0        2 
   6  chr6_12222150   Sample    A    C        0      0        2 
   6  chr6_12226586     AAsi    G    T        0      0        2 
   6  chr6_12226586     AKia    G    T        0      0        2 
   6  chr6_12226586     AOna    G    T        1      2        2 
   6  chr6_12226586     ASom    G    T        0      0        2 
   6  chr6_12226586     HCab    G    T        0      0        2 
   6  chr6_12226586     HPrz    G    T        0      0        2 
   6  chr6_12226586     ZBoe    G    T        1      2        2 
   6  chr6_12226586     ZGre    G    T        1      2        2 
   6  chr6_12226586     ZHar    G    T        0      0        2 
   6  chr6_12226586   Sample    G    T        0      0        2 
   6  chr6_12234050     AAsi    T    C        0      0        2 
   6  chr6_12234050     AKia    T    C        0      0        2 
   6  chr6_12234050     AOna    T    C      0.5      1        2 
   6  chr6_12234050     ASom    T    C        0      0        2 
   6  chr6_12234050     HCab    T    C        0      0        2 
   6  chr6_12234050     HPrz    T    C        0      0        2 
   6  chr6_12234050     ZBoe    T    C        0      0        2 
   6  chr6_12234050     ZGre    T    C        0      0        2 
   6  chr6_12234050     ZHar    T    C        0      0        2 
   6  chr6_12234050   Sample    T    C        0      0        2 
   6  chr6_12234321     AAsi    A    G        1      2        2 
   6  chr6_12234321     AKia    A    G        0      0        2 
   6  chr6_12234321     AOna    A    G      0.5      1        2 
   6  chr6_12234321     ASom    A    G        1      2        2 
   6  chr6_12234321     HCab    A    G        0      0        2 
   6  chr6_12234321     HPrz    A    G        0      0        2 
   6  chr6_12234321     ZBoe    A    G        0      0        2 
   6  chr6_12234321     ZGre    A    G        0      0        2 
   6  chr6_12234321     ZHar    A    G        1      2        2 
   6  chr6_12234321   Sample    A    G        1      2        2 
   6  chr6_12248209     AAsi    A    T        0      0        2 
   6  chr6_12248209     AKia    A    T        0      0        2 
   6  chr6_12248209     AOna    A    T        0      0        2 
   6  chr6_12248209     ASom    A    T        0      0        2 
   6  chr6_12248209     HCab    A    T        1      2        2 
   6  chr6_12248209     HPrz    A    T        1      2        2 
   6  chr6_12248209     ZBoe    A    T        0      0        2 
   6  chr6_12248209     ZGre    A    T        0      0        2 
   6  chr6_12248209     ZHar    A    T        0      0        2 
   6  chr6_12248209   Sample    A    T        0      0        2 
   6  chr6_12250603     AAsi    A    T        0      0        2 
   6  chr6_12250603     AKia    A    T        0      0        2 
   6  chr6_12250603     AOna    A    T        0      0        2 
   6  chr6_12250603     ASom    A    T        0      0        2 
   6  chr6_12250603     HCab    A    T        0      0        2 
   6  chr6_12250603     HPrz    A    T        0      0        2 
   6  chr6_12250603     ZBoe    A    T        0      0        2 
   6  chr6_12250603     ZGre    A    T        0      0        2 
   6  chr6_12250603     ZHar    A    T      0.5      1        2 
   6  chr6_12250603   Sample    A    T        0      0        2 
   6  chr6_12258495     AAsi    T    C        0      0        2 
   6  chr6_12258495     AKia    T    C        0      0        2 
   6  chr6_12258495     AOna    T    C        0      0        2 
   6  chr6_12258495     ASom    T    C        0      0        2 
   6  chr6_12258495     HCab    T    C        0      0        2 
   6  chr6_12258495     HPrz    T    C        1      2        2 
   6  chr6_12258495     ZBoe    T    C        0      0        2 
   6  chr6_12258495     ZGre    T    C        0      0        2 
   6  chr6_12258495     ZHar    T    C        0      0        2 
   6  chr6_12258495   Sample    T    C        0      0        2 
   6  chr6_12260151     AAsi    T    G        0      0        2 
   6  chr6_12260151     AKia    T    G      0.5      1        2 
   6  chr6_12260151     AOna    T    G        0      0        2 
   6  chr6_12260151     ASom    T    G        0      0        2 
   6  chr6_12260151     HCab    T    G        0      0        2 
   6  chr6_12260151     HPrz    T    G        0      0        2 
   6  chr6_12260151     ZBoe    T    G        0      0        2 
   6  chr6_12260151     ZGre    T    G        0      0        2 
   6  chr6_12260151     ZHar    T    G        0      0        2 
   6  chr6_12260151   Sample    T    G        0      0        2 
   6  chr6_12280710     AAsi    A    C      0.5      1        2 
   6  chr6_12280710     AKia    A    C        0      0        2 
   6  chr6_12280710     AOna    A    C        0      0        2 
   6  chr6_12280710     ASom    A    C        0      0        2 
   6  chr6_12280710     HCab    A    C        0      0        2 
   6  chr6_12280710     HPrz    A    C        0      0        2 
   6  chr6_12280710     ZBoe    A    C        0      0        2 
   6  chr6_12280710     ZGre    A    C        0      0        2 
   6  chr6_12280710     ZHar    A    C        0      0        2 
   6  chr6_12280710   Sample    A    C        0      0        2 
   6  chr6_12287668     AAsi    A    G        0      0        2 
   6  chr6_12287668     AKia    A    G        0      0        2 
   6  chr6_12287668     AOna    A    G      0.5      1        2 
   6  chr6_12287668     ASom    A    G        0      0        2 
   6  chr6_12287668     HCab    A    G        0      0        2 
   6  chr6_12287668     HPrz    A    G        0      0        2 
   6  chr6_12287668     ZBoe    A    G        0      0        2 
   6  chr6_12287668     ZGre    A    G        0      0        2 
   6  chr6_12287668     ZHar    A    G        0      0        2 
   6  chr6_12287668   Sample    A    G        0      0        2 
   6  chr6_12287923     AAsi    C    G        0      0        2 
   6  chr6_12287923     AKia    C    G        0      0        2 
   6  chr6_12287923     AOna    C    G        0      0        2 
   6  chr6_12287923     ASom    C    G        0      0        2 
   6  chr6_12287923     HCab    C    G        0      0        2 
   6  chr6_12287923     HPrz    C    G        0      0        2 
   6  chr6_12287923     ZBoe    C    G        0      0        2 
   6  chr6_12287923     ZGre    C    G      0.5      1        2 
   6  chr6_12287923     ZHar    C    G        0      0        2 
   6  chr6_12287923   Sample    C    G        0      0        2 
   6  chr6_12293473     AAsi    A    C        0      0        2 
   6  chr6_12293473     AKia    A    C        0      0        2 
   6  chr6_12293473     AOna    A    C        0      0        2 
   6  chr6_12293473     ASom    A    C        0      0        2 
   6  chr6_12293473     HCab    A    C        0      0        2 
   6  chr6_12293473     HPrz    A    C        1      2        2 
   6  chr6_12293473     ZBoe    A    C        0      0        2 
   6  chr6_12293473     ZGre    A    C        0      0        2 
   6  chr6_12293473     ZHar    A    C        0      0        2 
   6  chr6_12293473   Sample    A    C        0      0        2 
   6  chr6_12293579     AAsi    A    G        0      0        2 
   6  chr6_12293579     AKia    A    G        0      0        2 
   6  chr6_12293579     AOna    A    G      0.5      1        2 
   6  chr6_12293579     ASom    A    G        0      0        2 
   6  chr6_12293579     HCab    A    G        0      0        2 
   6  chr6_12293579     HPrz    A    G        0      0        2 
   6  chr6_12293579     ZBoe    A    G        0      0        2 
   6  chr6_12293579     ZGre    A    G        0      0        2 
   6  chr6_12293579     ZHar    A    G        0      0        2 
   6  chr6_12293579   Sample    A    G        0      0        2 
   6  chr6_12297469     AAsi    G    A        0      0        2 
   6  chr6_12297469     AKia    G    A        0      0        2 
   6  chr6_12297469     AOna    G    A        0      0        2 
   6  chr6_12297469     ASom    G    A        0      0        2 
   6  chr6_12297469     HCab    G    A        1      2        2 
   6  chr6_12297469     HPrz    G    A        1      2        2 
   6  chr6_12297469     ZBoe    G    A        1      2        2 
   6  chr6_12297469     ZGre    G    A        1      2        2 
   6  chr6_12297469     ZHar    G    A        0      0        2 
   6  chr6_12297469   Sample    G    A        0      0        2 
   6  chr6_12306709     AAsi    G    A        0      0        2 
   6  chr6_12306709     AKia    G    A        0      0        2 
   6  chr6_12306709     AOna    G    A      0.5      1        2 
   6  chr6_12306709     ASom    G    A        0      0        2 
   6  chr6_12306709     HCab    G    A        0      0        2 
   6  chr6_12306709     HPrz    G    A        0      0        2 
   6  chr6_12306709     ZBoe    G    A        0      0        2 
   6  chr6_12306709     ZGre    G    A        0      0        2 
   6  chr6_12306709     ZHar    G    A        0      0        2 
   6  chr6_12306709   Sample    G    A        0      0        2 
   6  chr6_12322815     AAsi    C    T        0      0        2 
   6  chr6_12322815     AKia    C    T        0      0        2 
   6  chr6_12322815     AOna    C    T        0      0        2 
   6  chr6_12322815     ASom    C    T        0      0        2 
   6  chr6_12322815     HCab    C    T        0      0        2 
   6  chr6_12322815     HPrz    C    T        0      0        2 
   6  chr6_12322815     ZBoe    C    T        0      0        2 
   6  chr6_12322815     ZGre    C    T        0      0        2 
   6  chr6_12322815     ZHar    C    T        1      2        2 
   6  chr6_12322815   Sample    C    T        0      0        2 
   6  chr6_12334957     AAsi    G    C      0.5      1        2 
   6  chr6_12334957     AKia    G    C        0      0        2 
   6  chr6_12334957     AOna    G    C        0      0        2 
   6  chr6_12334957     ASom    G    C        0      0        2 
   6  chr6_12334957     HCab    G    C        0      0        2 
   6  chr6_12334957     HPrz    G    C        0      0        2 
   6  chr6_12334957     ZBoe    G    C        0      0        2 
   6  chr6_12334957     ZGre    G    C        0      0        2 
   6  chr6_12334957     ZHar    G    C        0      0        2 
   6  chr6_12334957   Sample    G    C        1      2        2 
   6  chr6_12335299     AAsi    G    A        0      0        2 
   6  chr6_12335299     AKia    G    A        0      0        2 
   6  chr6_12335299     AOna    G    A        0      0        2 
   6  chr6_12335299     ASom    G    A        0      0        2 
   6  chr6_12335299     HCab    G    A        1      2        2 
   6  chr6_12335299     HPrz    G    A        1      2        2 
   6  chr6_12335299     ZBoe    G    A        0      0        2 
   6  chr6_12335299     ZGre    G    A        0      0        2 
   6  chr6_12335299     ZHar    G    A        0      0        2 
   6  chr6_12335299   Sample    G    A        0      0        2 
   6  chr6_12345922     AAsi    C    T        0      0        2 
   6  chr6_12345922     AKia    C    T        0      0        2 
   6  chr6_12345922     AOna    C    T        0      0        2 
   6  chr6_12345922     ASom    C    T        0      0        2 
   6  chr6_12345922     HCab    C    T        1      2        2 
   6  chr6_12345922     HPrz    C    T        1      2        2 
   6  chr6_12345922     ZBoe    C    T        0      0        2 
   6  chr6_12345922     ZGre    C    T        0      0        2 
   6  chr6_12345922     ZHar    C    T        0      0        2 
   6  chr6_12345922   Sample    C    T        0      0        2 
   6  chr6_12348787     AAsi    G    T        0      0        2 
   6  chr6_12348787     AKia    G    T        0      0        2 
   6  chr6_12348787     AOna    G    T        0      0        2 
   6  chr6_12348787     ASom    G    T        0      0        2 
   6  chr6_12348787     HCab    G    T        1      2        2 
   6  chr6_12348787     HPrz    G    T        1      2        2 
   6  chr6_12348787     ZBoe    G    T        0      0        2 
   6  chr6_12348787     ZGre    G    T        1      2        2 
   6  chr6_12348787     ZHar    G    T        0      0        2 
   6  chr6_12348787   Sample    G    T        0      0        2 
   6  chr6_12351135     AAsi    T    A        0      0        2 
   6  chr6_12351135     AKia    T    A        0      0        2 
   6  chr6_12351135     AOna    T    A        0      0        2 
   6  chr6_12351135     ASom    T    A        0      0        2 
   6  chr6_12351135     HCab    T    A        0      0        2 
   6  chr6_12351135     HPrz    T    A        0      0        2 
   6  chr6_12351135     ZBoe    T    A        0      0        2 
   6  chr6_12351135     ZGre    T    A      0.5      1        2 
   6  chr6_12351135     ZHar    T    A        0      0        2 
   6  chr6_12351135   Sample    T    A        0      0        2 
   6  chr6_12352158     AAsi    C    T        1      2        2 
   6  chr6_12352158     AKia    C    T        0      0        2 
   6  chr6_12352158     AOna    C    T        0      0        2 
   6  chr6_12352158     ASom    C    T        1      2        2 
   6  chr6_12352158     HCab    C    T        0      0        2 
   6  chr6_12352158     HPrz    C    T        0      0        2 
   6  chr6_12352158     ZBoe    C    T        0      0        2 
   6  chr6_12352158     ZGre    C    T        0      0        2 
   6  chr6_12352158     ZHar    C    T        0      0        2 
   6  chr6_12352158   Sample    C    T        1      2        2 
   6  chr6_12355660     AAsi    G    C        0      0        2 
   6  chr6_12355660     AKia    G    C        0      0        2 
   6  chr6_12355660     AOna    G    C        0      0        2 
   6  chr6_12355660     ASom    G    C        0      0        2 
   6  chr6_12355660     HCab    G    C        0      0        2 
   6  chr6_12355660     HPrz    G    C        0      0        2 
   6  chr6_12355660     ZBoe    G    C        0      0        2 
   6  chr6_12355660     ZGre    G    C        1      2        2 
   6  chr6_12355660     ZHar    G    C        0      0        2 
   6  chr6_12355660   Sample    G    C        0      0        2 
   6  chr6_12364123     AAsi    C    G        0      0        2 
   6  chr6_12364123     AKia    C    G        0      0        2 
   6  chr6_12364123     AOna    C    G      0.5      1        2 
   6  chr6_12364123     ASom    C    G        0      0        2 
   6  chr6_12364123     HCab    C    G        0      0        2 
   6  chr6_12364123     HPrz    C    G        0      0        2 
   6  chr6_12364123     ZBoe    C    G        0      0        2 
   6  chr6_12364123     ZGre    C    G        0      0        2 
   6  chr6_12364123     ZHar    C    G        0      0        2 
   6  chr6_12364123   Sample    C    G        0      0        2 
   6  chr6_12372253     AAsi    G    C        0      0        2 
   6  chr6_12372253     AKia    G    C        0      0        2 
   6  chr6_12372253     AOna    G    C        0      0        2 
   6  chr6_12372253     ASom    G    C        0      0        2 
   6  chr6_12372253     HCab    G    C        0      0        2 
   6  chr6_12372253     HPrz    G    C        0      0        2 
   6  chr6_12372253     ZBoe    G    C        0      0        2 
   6  chr6_12372253     ZGre    G    C      0.5      1        2 
   6  chr6_12372253     ZHar    G    C        0      0        2 
   6  chr6_12372253   Sample    G    C        0      0        2 
   6  chr6_12378559     AAsi    G    A      0.5      1        2 
   6  chr6_12378559     AKia    G    A        0      0        2 
   6  chr6_12378559     AOna    G    A        0      0        2 
   6  chr6_12378559     ASom    G    A        1      2        2 
   6  chr6_12378559     HCab    G    A        0      0        2 
   6  chr6_12378559     HPrz    G    A        0      0        2 
   6  chr6_12378559     ZBoe    G    A        0      0        2 
   6  chr6_12378559     ZGre    G    A        0      0        2 
   6  chr6_12378559     ZHar    G    A        0      0        2 
   6  chr6_12378559   Sample    G    A        1      2        2 
   6  chr6_12379222     AAsi    T    C      0.5      1        2 
   6  chr6_12379222     AKia    T    C        0      0        2 
   6  chr6_12379222     AOna    T    C        0      0        2 
   6  chr6_12379222     ASom    T    C        0      0        2 
   6  chr6_12379222     HCab    T    C        0      0        2 
   6  chr6_12379222     HPrz    T    C        0      0        2 
   6  chr6_12379222     ZBoe    T    C        0      0        2 
   6  chr6_12379222     ZGre    T    C        0      0        2 
   6  chr6_12379222     ZHar    T    C        0      0        2 
   6  chr6_12379222   Sample    T    C        0      0        2 
   6  chr6_12379888     AAsi    T    A        0      0        2 
   6  chr6_12379888     AKia    T    A        0      0        2 
   6  chr6_12379888     AOna    T    A        0      0        2 
   6  chr6_12379888     ASom    T    A        1      2        2 
   6  chr6_12379888     HCab    T    A        0      0        2 
   6  chr6_12379888     HPrz    T    A        0      0        2 
   6  chr6_12379888     ZBoe    T    A        0      0        2 
   6  chr6_12379888     ZGre    T    A        0      0        2 
   6  chr6_12379888     ZHar    T    A        0      0        2 
   6  chr6_12379888   Sample    T    A        0      0        2 
   6  chr6_12386680     AAsi    G    C      0.5      1        2 
   6  chr6_12386680     AKia    G    C        0      0        2 
   6  chr6_12386680     AOna    G    C        0      0        2 
   6  chr6_12386680     ASom    G    C        1      2        2 
   6  chr6_12386680     HCab    G    C        0      0        2 
   6  chr6_12386680     HPrz    G    C        0      0        2 
   6  chr6_12386680     ZBoe    G    C        0      0        2 
   6  chr6_12386680     ZGre    G    C        0      0        2 
   6  chr6_12386680     ZHar    G    C        0      0        2 
   6  chr6_12386680   Sample    G    C        1      2        2 
   6  chr6_12396362     AAsi    T    G        0      0        2 
   6  chr6_12396362     AKia    T    G        0      0        2 
   6  chr6_12396362     AOna    T    G        0      0        2 
   6  chr6_12396362     ASom    T    G        0      0        2 
   6  chr6_12396362     HCab    T    G        1      2        2 
   6  chr6_12396362     HPrz    T    G        1      2        2 
   6  chr6_12396362     ZBoe    T    G        0      0        2 
   6  chr6_12396362     ZGre    T    G        0      0        2 
   6  chr6_12396362     ZHar    T    G        0      0        2 
   6  chr6_12396362   Sample    T    G        0      0        2 
   6  chr6_12397652     AAsi    A    G        0      0        2 
   6  chr6_12397652     AKia    A    G        0      0        2 
   6  chr6_12397652     AOna    A    G        0      0        2 
   6  chr6_12397652     ASom    A    G        0      0        2 
   6  chr6_12397652     HCab    A    G        0      0        2 
   6  chr6_12397652     HPrz    A    G        0      0        2 
   6  chr6_12397652     ZBoe    A    G        0      0        2 
   6  chr6_12397652     ZGre    A    G        0      0        2 
   6  chr6_12397652     ZHar    A    G        1      2        2 
   6  chr6_12397652   Sample    A    G        0      0        2 
   6  chr6_12398269     AAsi    C    T        0      0        2 
   6  chr6_12398269     AKia    C    T        0      0        2 
   6  chr6_12398269     AOna    C    T        0      0        2 
   6  chr6_12398269     ASom    C    T        0      0        2 
   6  chr6_12398269     HCab    C    T        0      0        2 
   6  chr6_12398269     HPrz    C    T        0      0        2 
   6  chr6_12398269     ZBoe    C    T        0      0        2 
   6  chr6_12398269     ZGre    C    T        0      0        2 
   6  chr6_12398269     ZHar    C    T        1      2        2 
   6  chr6_12398269   Sample    C    T        0      0        2 
   6  chr6_12398854     AAsi    A    T        0      0        2 
   6  chr6_12398854     AKia    A    T        0      0        2 
   6  chr6_12398854     AOna    A    T        0      0        2 
   6  chr6_12398854     ASom    A    T        1      2        2 
   6  chr6_12398854     HCab    A    T        0      0        2 
   6  chr6_12398854     HPrz    A    T        0      0        2 
   6  chr6_12398854     ZBoe    A    T        0      0        2 
   6  chr6_12398854     ZGre    A    T        0      0        2 
   6  chr6_12398854     ZHar    A    T        0      0        2 
   6  chr6_12398854   Sample    A    T        0      0        2 
   6  chr6_12399435     AAsi    G    A        0      0        2 
   6  chr6_12399435     AKia    G    A        1      2        2 
   6  chr6_12399435     AOna    G    A        1      2        2 
   6  chr6_12399435     ASom    G    A        0      0        2 
   6  chr6_12399435     HCab    G    A        1      2        2 
   6  chr6_12399435     HPrz    G    A        1      2        2 
   6  chr6_12399435     ZBoe    G    A        0      0        2 
   6  chr6_12399435     ZGre    G    A        0      0        2 
   6  chr6_12399435     ZHar    G    A        0      0        2 
   6  chr6_12399435   Sample    G    A        0      0        2 
   6  chr6_12406602     AAsi    A    G        1      2        2 
   6  chr6_12406602     AKia    A    G        0      0        2 
   6  chr6_12406602     AOna    A    G        0      0        2 
   6  chr6_12406602     ASom    A    G        1      2        2 
   6  chr6_12406602     HCab    A    G        0      0        2 
   6  chr6_12406602     HPrz    A    G        0      0        2 
   6  chr6_12406602     ZBoe    A    G        0      0        2 
   6  chr6_12406602     ZGre    A    G        0      0        2 
   6  chr6_12406602     ZHar    A    G        0      0        2 
   6  chr6_12406602   Sample    A    G        1      2        2 
   6  chr6_12412572     AAsi    C    T        0      0        2 
   6  chr6_12412572     AKia    C    T        0      0        2 
   6  chr6_12412572     AOna    C    T      0.5      1        2 
   6  chr6_12412572     ASom    C    T        0      0        2 
   6  chr6_12412572     HCab    C    T        0      0        2 
   6  chr6_12412572     HPrz    C    T        0      0        2 
   6  chr6_12412572     ZBoe    C    T        0      0        2 
   6  chr6_12412572     ZGre    C    T        0      0        2 
   6  chr6_12412572     ZHar    C    T        0      0        2 
   6  chr6_12412572   Sample    C    T        0      0        2 
   6  chr6_12413436     AAsi    A    C        0      0        2 
   6  chr6_12413436     AKia    A    C        0      0        2 
   6  chr6_12413436     AOna    A    C        0      0        2 
   6  chr6_12413436     ASom    A    C        0      0        2 
   6  chr6_12413436     HCab    A    C        1      2        2 
   6  chr6_12413436     HPrz    A    C        1      2        2 
   6  chr6_12413436     ZBoe    A    C        0      0        2 
   6  chr6_12413436     ZGre    A    C        0      0        2 
   6  chr6_12413436     ZHar    A    C        0      0        2 
   6  chr6_12413436   Sample    A    C        0      0        2 
   6  chr6_12414642     AAsi    T    C        0      0        2 
   6  chr6_12414642     AKia    T    C        1      2        2 
   6  chr6_12414642     AOna    T    C        0      0        2 
   6  chr6_12414642     ASom    T    C        0      0        2 
   6  chr6_12414642     HCab    T    C        0      0        2 
   6  chr6_12414642     HPrz    T    C        0      0        2 
   6  chr6_12414642     ZBoe    T    C        0      0        2 
   6  chr6_12414642     ZGre    T    C        0      0        2 
   6  chr6_12414642     ZHar    T    C        0      0        2 
   6  chr6_12414642   Sample    T    C        0      0        2 
   6  chr6_12418545     AAsi    A    G        0      0        2 
   6  chr6_12418545     AKia    A    G        0      0        2 
   6  chr6_12418545     AOna    A    G        0      0        2 
   6  chr6_12418545     ASom    A    G        0      0        2 
   6  chr6_12418545     HCab    A    G        0      0        2 
   6  chr6_12418545     HPrz    A    G        0      0        2 
   6  chr6_12418545     ZBoe    A    G      0.5      1        2 
   6  chr6_12418545     ZGre    A    G        0      0        2 
   6  chr6_12418545     ZHar    A    G        0      0        2 
   6  chr6_12418545   Sample    A    G        0      0        2 
   6  chr6_12434616     AAsi    G    A        0      0        2 
   6  chr6_12434616     AKia    G    A        0      0        2 
   6  chr6_12434616     AOna    G    A        0      0        2 
   6  chr6_12434616     ASom    G    A        0      0        2 
   6  chr6_12434616     HCab    G    A        0      0        2 
   6  chr6_12434616     HPrz    G    A        0      0        2 
   6  chr6_12434616     ZBoe    G    A        1      2        2 
   6  chr6_12434616     ZGre    G    A        0      0        2 
   6  chr6_12434616     ZHar    G    A        0      0        2 
   6  chr6_12434616   Sample    G    A        0      0        2 
   6  chr6_12444833     AAsi    G    A        0      0        2 
   6  chr6_12444833     AKia    G    A        0      0        2 
   6  chr6_12444833     AOna    G    A      0.5      1        2 
   6  chr6_12444833     ASom    G    A        0      0        2 
   6  chr6_12444833     HCab    G    A        0      0        2 
   6  chr6_12444833     HPrz    G    A        0      0        2 
   6  chr6_12444833     ZBoe    G    A        0      0        2 
   6  chr6_12444833     ZGre    G    A        0      0        2 
   6  chr6_12444833     ZHar    G    A        0      0        2 
   6  chr6_12444833   Sample    G    A        0      0        2 
   6  chr6_12453004     AAsi    G    C        0      0        2 
   6  chr6_12453004     AKia    G    C        1      2        2 
   6  chr6_12453004     AOna    G    C      0.5      1        2 
   6  chr6_12453004     ASom    G    C        0      0        2 
   6  chr6_12453004     HCab    G    C        0      0        2 
   6  chr6_12453004     HPrz    G    C        0      0        2 
   6  chr6_12453004     ZBoe    G    C        0      0        2 
   6  chr6_12453004     ZGre    G    C        0      0        2 
   6  chr6_12453004     ZHar    G    C        0      0        2 
   6  chr6_12453004   Sample    G    C        0      0        2 
   6  chr6_12454924     AAsi    A    C        0      0        2 
   6  chr6_12454924     AKia    A    C        0      0        2 
   6  chr6_12454924     AOna    A    C        0      0        2 
   6  chr6_12454924     ASom    A    C        0      0        2 
   6  chr6_12454924     HCab    A    C        0      0        2 
   6  chr6_12454924     HPrz    A    C        0      0        2 
   6  chr6_12454924     ZBoe    A    C      0.5      1        2 
   6  chr6_12454924     ZGre    A    C        0      0        2 
   6  chr6_12454924     ZHar    A    C        0      0        2 
   6  chr6_12454924   Sample    A    C        0      0        2 
   6  chr6_12459957     AAsi    C    G        0      0        2 
   6  chr6_12459957     AKia    C    G        0      0        2 
   6  chr6_12459957     AOna    C    G        0      0        2 
   6  chr6_12459957     ASom    C    G        0      0        2 
   6  chr6_12459957     HCab    C    G        0      0        2 
   6  chr6_12459957     HPrz    C    G      0.5      1        2 
   6  chr6_12459957     ZBoe    C    G        0      0        2 
   6  chr6_12459957     ZGre    C    G        0      0        2 
   6  chr6_12459957     ZHar    C    G        0      0        2 
   6  chr6_12459957   Sample    C    G        0      0        2 
   6  chr6_12465237     AAsi    C    T        0      0        2 
   6  chr6_12465237     AKia    C    T        0      0        2 
   6  chr6_12465237     AOna    C    T        0      0        2 
   6  chr6_12465237     ASom    C    T        0      0        2 
   6  chr6_12465237     HCab    C    T        0      0        2 
   6  chr6_12465237     HPrz    C    T        0      0        2 
   6  chr6_12465237     ZBoe    C    T        0      0        2 
   6  chr6_12465237     ZGre    C    T        0      0        2 
   6  chr6_12465237     ZHar    C    T      0.5      1        2 
```
