## Supplementary File 7. Zonkey (Schubert et al. 2017) report for donkey specimen Ancient7. for "No genetic evidence yet for hinnies at Mazongshan (400-160 BCE), northwestern China": incl_ts.frq.strat (part 86 of 296)

```
   6  chr6_12465237   Sample    C    T        0      0        2 
   6  chr6_12466799     AAsi    C    T        0      0        2 
   6  chr6_12466799     AKia    C    T        1      2        2 
   6  chr6_12466799     AOna    C    T      0.5      1        2 
   6  chr6_12466799     ASom    C    T        0      0        2 
   6  chr6_12466799     HCab    C    T        1      2        2 
   6  chr6_12466799     HPrz    C    T        1      2        2 
   6  chr6_12466799     ZBoe    C    T        0      0        2 
   6  chr6_12466799     ZGre    C    T        0      0        2 
   6  chr6_12466799     ZHar    C    T        0      0        2 
   6  chr6_12466799   Sample    C    T        0      0        2 
   6  chr6_12481669     AAsi    T    G      0.5      1        2 
   6  chr6_12481669     AKia    T    G        0      0        2 
   6  chr6_12481669     AOna    T    G        0      0        2 
   6  chr6_12481669     ASom    T    G        0      0        2 
   6  chr6_12481669     HCab    T    G        0      0        2 
   6  chr6_12481669     HPrz    T    G        0      0        2 
   6  chr6_12481669     ZBoe    T    G        0      0        2 
   6  chr6_12481669     ZGre    T    G        0      0        2 
   6  chr6_12481669     ZHar    T    G        0      0        2 
   6  chr6_12481669   Sample    T    G        0      0        2 
   6  chr6_12483125     AAsi    C    T        1      2        2 
   6  chr6_12483125     AKia    C    T        0      0        2 
   6  chr6_12483125     AOna    C    T        0      0        2 
   6  chr6_12483125     ASom    C    T        1      2        2 
   6  chr6_12483125     HCab    C    T        0      0        2 
   6  chr6_12483125     HPrz    C    T        0      0        2 
   6  chr6_12483125     ZBoe    C    T        0      0        2 
   6  chr6_12483125     ZGre    C    T        0      0        2 
   6  chr6_12483125     ZHar    C    T        0      0        2 
   6  chr6_12483125   Sample    C    T        1      2        2 
   6  chr6_12488488     AAsi    C    T        0      0        2 
   6  chr6_12488488     AKia    C    T        0      0        2 
   6  chr6_12488488     AOna    C    T        0      0        2 
   6  chr6_12488488     ASom    C    T        0      0        2 
   6  chr6_12488488     HCab    C    T      0.5      1        2 
   6  chr6_12488488     HPrz    C    T        1      2        2 
   6  chr6_12488488     ZBoe    C    T        0      0        2 
   6  chr6_12488488     ZGre    C    T        0      0        2 
   6  chr6_12488488     ZHar    C    T        0      0        2 
   6  chr6_12488488   Sample    C    T        0      0        2 
   6  chr6_12493232     AAsi    A    G        0      0        2 
   6  chr6_12493232     AKia    A    G        0      0        2 
   6  chr6_12493232     AOna    A    G        0      0        2 
   6  chr6_12493232     ASom    A    G        0      0        2 
   6  chr6_12493232     HCab    A    G        1      2        2 
   6  chr6_12493232     HPrz    A    G        1      2        2 
   6  chr6_12493232     ZBoe    A    G        0      0        2 
   6  chr6_12493232     ZGre    A    G        0      0        2 
   6  chr6_12493232     ZHar    A    G        0      0        2 
   6  chr6_12493232   Sample    A    G        0      0        2 
   6  chr6_12510610     AAsi    C    T        0      0        2 
   6  chr6_12510610     AKia    C    T        0      0        2 
   6  chr6_12510610     AOna    C    T        0      0        2 
   6  chr6_12510610     ASom    C    T        0      0        2 
   6  chr6_12510610     HCab    C    T        0      0        2 
   6  chr6_12510610     HPrz    C    T      0.5      1        2 
   6  chr6_12510610     ZBoe    C    T        0      0        2 
   6  chr6_12510610     ZGre    C    T        0      0        2 
   6  chr6_12510610     ZHar    C    T        0      0        2 
   6  chr6_12510610   Sample    C    T        0      0        2 
   6  chr6_12523181     AAsi    A    C        0      0        2 
   6  chr6_12523181     AKia    A    C        0      0        2 
   6  chr6_12523181     AOna    A    C        0      0        2 
   6  chr6_12523181     ASom    A    C        0      0        2 
   6  chr6_12523181     HCab    A    C      0.5      1        2 
   6  chr6_12523181     HPrz    A    C      0.5      1        2 
   6  chr6_12523181     ZBoe    A    C        0      0        2 
   6  chr6_12523181     ZGre    A    C        0      0        2 
   6  chr6_12523181     ZHar    A    C        0      0        2 
   6  chr6_12523181   Sample    A    C        0      0        2 
   6  chr6_12523561     AAsi    C    T        0      0        2 
   6  chr6_12523561     AKia    C    T        0      0        2 
   6  chr6_12523561     AOna    C    T        0      0        2 
   6  chr6_12523561     ASom    C    T        0      0        2 
   6  chr6_12523561     HCab    C    T      0.5      1        2 
   6  chr6_12523561     HPrz    C    T      0.5      1        2 
   6  chr6_12523561     ZBoe    C    T        0      0        2 
   6  chr6_12523561     ZGre    C    T        0      0        2 
   6  chr6_12523561     ZHar    C    T        0      0        2 
   6  chr6_12523561   Sample    C    T        0      0        2 
   6  chr6_12526785     AAsi    C    T        0      0        2 
   6  chr6_12526785     AKia    C    T        0      0        2 
   6  chr6_12526785     AOna    C    T        0      0        2 
   6  chr6_12526785     ASom    C    T        0      0        2 
   6  chr6_12526785     HCab    C    T        0      0        2 
   6  chr6_12526785     HPrz    C    T        0      0        2 
   6  chr6_12526785     ZBoe    C    T      0.5      1        2 
   6  chr6_12526785     ZGre    C    T        0      0        2 
   6  chr6_12526785     ZHar    C    T        0      0        2 
   6  chr6_12526785   Sample    C    T        0      0        2 
   6  chr6_12532746     AAsi    T    C        0      0        2 
   6  chr6_12532746     AKia    T    C        0      0        2 
   6  chr6_12532746     AOna    T    C        0      0        2 
   6  chr6_12532746     ASom    T    C        0      0        2 
   6  chr6_12532746     HCab    T    C      0.5      1        2 
   6  chr6_12532746     HPrz    T    C        1      2        2 
   6  chr6_12532746     ZBoe    T    C        0      0        2 
   6  chr6_12532746     ZGre    T    C        0      0        2 
   6  chr6_12532746     ZHar    T    C        0      0        2 
   6  chr6_12532746   Sample    T    C        0      0        2 
   6  chr6_12533191     AAsi    G    A        1      2        2 
   6  chr6_12533191     AKia    G    A        0      0        2 
   6  chr6_12533191     AOna    G    A        0      0        2 
   6  chr6_12533191     ASom    G    A        0      0        2 
   6  chr6_12533191     HCab    G    A        0      0        2 
   6  chr6_12533191     HPrz    G    A        0      0        2 
   6  chr6_12533191     ZBoe    G    A        0      0        2 
   6  chr6_12533191     ZGre    G    A        0      0        2 
   6  chr6_12533191     ZHar    G    A        0      0        2 
   6  chr6_12533191   Sample    G    A        1      2        2 
   6  chr6_12538022     AAsi    T    A        0      0        2 
   6  chr6_12538022     AKia    T    A        0      0        2 
   6  chr6_12538022     AOna    T    A        0      0        2 
   6  chr6_12538022     ASom    T    A        0      0        2 
   6  chr6_12538022     HCab    T    A        1      2        2 
   6  chr6_12538022     HPrz    T    A        1      2        2 
   6  chr6_12538022     ZBoe    T    A        0      0        2 
   6  chr6_12538022     ZGre    T    A        0      0        2 
   6  chr6_12538022     ZHar    T    A        0      0        2 
   6  chr6_12538022   Sample    T    A        0      0        2 
   6  chr6_12543491     AAsi    T    C        0      0        2 
   6  chr6_12543491     AKia    T    C        1      2        2 
   6  chr6_12543491     AOna    T    C        0      0        2 
   6  chr6_12543491     ASom    T    C        0      0        2 
   6  chr6_12543491     HCab    T    C        0      0        2 
   6  chr6_12543491     HPrz    T    C        0      0        2 
   6  chr6_12543491     ZBoe    T    C        0      0        2 
   6  chr6_12543491     ZGre    T    C        0      0        2 
   6  chr6_12543491     ZHar    T    C        0      0        2 
   6  chr6_12543491   Sample    T    C        0      0        2 
   6  chr6_12552329     AAsi    G    A        1      2        2 
   6  chr6_12552329     AKia    G    A        0      0        2 
   6  chr6_12552329     AOna    G    A        0      0        2 
   6  chr6_12552329     ASom    G    A        1      2        2 
   6  chr6_12552329     HCab    G    A        0      0        2 
   6  chr6_12552329     HPrz    G    A        0      0        2 
   6  chr6_12552329     ZBoe    G    A        0      0        2 
   6  chr6_12552329     ZGre    G    A        0      0        2 
   6  chr6_12552329     ZHar    G    A        0      0        2 
   6  chr6_12552329   Sample    G    A        1      2        2 
   6  chr6_12552969     AAsi    A    G        0      0        2 
   6  chr6_12552969     AKia    A    G        0      0        2 
   6  chr6_12552969     AOna    A    G        1      2        2 
   6  chr6_12552969     ASom    A    G        0      0        2 
   6  chr6_12552969     HCab    A    G        0      0        2 
   6  chr6_12552969     HPrz    A    G        0      0        2 
   6  chr6_12552969     ZBoe    A    G        0      0        2 
   6  chr6_12552969     ZGre    A    G        0      0        2 
   6  chr6_12552969     ZHar    A    G        0      0        2 
   6  chr6_12552969   Sample    A    G        0      0        2 
   6  chr6_12553164     AAsi    A    G        0      0        2 
   6  chr6_12553164     AKia    A    G        0      0        2 
   6  chr6_12553164     AOna    A    G        0      0        2 
   6  chr6_12553164     ASom    A    G        0      0        2 
   6  chr6_12553164     HCab    A    G        1      2        2 
   6  chr6_12553164     HPrz    A    G        1      2        2 
   6  chr6_12553164     ZBoe    A    G        0      0        2 
   6  chr6_12553164     ZGre    A    G        0      0        2 
   6  chr6_12553164     ZHar    A    G        0      0        2 
   6  chr6_12553164   Sample    A    G        0      0        2 
   6  chr6_12555383     AAsi    C    A        0      0        2 
   6  chr6_12555383     AKia    C    A        0      0        2 
   6  chr6_12555383     AOna    C    A        0      0        2 
   6  chr6_12555383     ASom    C    A        0      0        2 
   6  chr6_12555383     HCab    C    A        0      0        2 
   6  chr6_12555383     HPrz    C    A        0      0        2 
   6  chr6_12555383     ZBoe    C    A        0      0        2 
   6  chr6_12555383     ZGre    C    A      0.5      1        2 
   6  chr6_12555383     ZHar    C    A        0      0        2 
   6  chr6_12555383   Sample    C    A        0      0        2 
   6  chr6_12561602     AAsi    T    C        0      0        2 
   6  chr6_12561602     AKia    T    C        0      0        2 
   6  chr6_12561602     AOna    T    C        0      0        2 
   6  chr6_12561602     ASom    T    C        1      2        2 
   6  chr6_12561602     HCab    T    C        0      0        2 
   6  chr6_12561602     HPrz    T    C        0      0        2 
   6  chr6_12561602     ZBoe    T    C        0      0        2 
   6  chr6_12561602     ZGre    T    C        1      2        2 
   6  chr6_12561602     ZHar    T    C        0      0        2 
   6  chr6_12561602   Sample    T    C        0      0        2 
   6  chr6_12564980     AAsi    C    T        1      2        2 
   6  chr6_12564980     AKia    C    T        0      0        2 
   6  chr6_12564980     AOna    C    T        0      0        2 
   6  chr6_12564980     ASom    C    T        0      0        2 
   6  chr6_12564980     HCab    C    T        0      0        2 
   6  chr6_12564980     HPrz    C    T        0      0        2 
   6  chr6_12564980     ZBoe    C    T        0      0        2 
   6  chr6_12564980     ZGre    C    T        0      0        2 
   6  chr6_12564980     ZHar    C    T        0      0        2 
   6  chr6_12564980   Sample    C    T        1      2        2 
   6  chr6_12571076     AAsi    T    C        0      0        2 
   6  chr6_12571076     AKia    T    C        0      0        2 
   6  chr6_12571076     AOna    T    C      0.5      1        2 
   6  chr6_12571076     ASom    T    C        0      0        2 
   6  chr6_12571076     HCab    T    C        0      0        2 
   6  chr6_12571076     HPrz    T    C        0      0        2 
   6  chr6_12571076     ZBoe    T    C        0      0        2 
   6  chr6_12571076     ZGre    T    C        0      0        2 
   6  chr6_12571076     ZHar    T    C        0      0        2 
   6  chr6_12571076   Sample    T    C        0      0        2 
   6  chr6_12572239     AAsi    G    A        0      0        2 
   6  chr6_12572239     AKia    G    A        0      0        2 
   6  chr6_12572239     AOna    G    A        0      0        2 
   6  chr6_12572239     ASom    G    A        0      0        2 
   6  chr6_12572239     HCab    G    A        1      2        2 
   6  chr6_12572239     HPrz    G    A        1      2        2 
   6  chr6_12572239     ZBoe    G    A        0      0        2 
   6  chr6_12572239     ZGre    G    A        0      0        2 
   6  chr6_12572239     ZHar    G    A        0      0        2 
   6  chr6_12572239   Sample    G    A        0      0        2 
   6  chr6_12577491     AAsi    C    T        0      0        2 
   6  chr6_12577491     AKia    C    T        0      0        2 
   6  chr6_12577491     AOna    C    T        0      0        2 
   6  chr6_12577491     ASom    C    T        0      0        2 
   6  chr6_12577491     HCab    C    T        0      0        2 
   6  chr6_12577491     HPrz    C    T      0.5      1        2 
   6  chr6_12577491     ZBoe    C    T        0      0        2 
   6  chr6_12577491     ZGre    C    T        0      0        2 
   6  chr6_12577491     ZHar    C    T        0      0        2 
   6  chr6_12577491   Sample    C    T        0      0        2 
   6  chr6_12580450     AAsi    A    C        0      0        2 
   6  chr6_12580450     AKia    A    C        0      0        2 
   6  chr6_12580450     AOna    A    C        0      0        2 
   6  chr6_12580450     ASom    A    C        0      0        2 
   6  chr6_12580450     HCab    A    C        1      2        2 
   6  chr6_12580450     HPrz    A    C        1      2        2 
   6  chr6_12580450     ZBoe    A    C        0      0        2 
   6  chr6_12580450     ZGre    A    C        0      0        2 
   6  chr6_12580450     ZHar    A    C        0      0        2 
   6  chr6_12580450   Sample    A    C        0      0        2 
   6  chr6_12587084     AAsi    A    G        1      2        2 
   6  chr6_12587084     AKia    A    G        0      0        2 
   6  chr6_12587084     AOna    A    G        0      0        2 
   6  chr6_12587084     ASom    A    G        1      2        2 
   6  chr6_12587084     HCab    A    G        0      0        2 
   6  chr6_12587084     HPrz    A    G        0      0        2 
   6  chr6_12587084     ZBoe    A    G        0      0        2 
   6  chr6_12587084     ZGre    A    G        0      0        2 
   6  chr6_12587084     ZHar    A    G        1      2        2 
   6  chr6_12587084   Sample    A    G        1      2        2 
   6  chr6_12590764     AAsi    C    A        0      0        2 
   6  chr6_12590764     AKia    C    A        0      0        2 
   6  chr6_12590764     AOna    C    A        0      0        2 
   6  chr6_12590764     ASom    C    A        0      0        2 
   6  chr6_12590764     HCab    C    A        1      2        2 
   6  chr6_12590764     HPrz    C    A        1      2        2 
   6  chr6_12590764     ZBoe    C    A        0      0        2 
   6  chr6_12590764     ZGre    C    A        1      2        2 
   6  chr6_12590764     ZHar    C    A        0      0        2 
   6  chr6_12590764   Sample    C    A        0      0        2 
   6  chr6_12593183     AAsi    C    T        0      0        2 
   6  chr6_12593183     AKia    C    T        0      0        2 
   6  chr6_12593183     AOna    C    T        0      0        2 
   6  chr6_12593183     ASom    C    T        0      0        2 
   6  chr6_12593183     HCab    C    T      0.5      1        2 
   6  chr6_12593183     HPrz    C    T        0      0        2 
   6  chr6_12593183     ZBoe    C    T        0      0        2 
   6  chr6_12593183     ZGre    C    T        0      0        2 
   6  chr6_12593183     ZHar    C    T        0      0        2 
   6  chr6_12593183   Sample    C    T        0      0        2 
   6  chr6_12596555     AAsi    C    T        0      0        2 
   6  chr6_12596555     AKia    C    T      0.5      1        2 
   6  chr6_12596555     AOna    C    T      0.5      1        2 
   6  chr6_12596555     ASom    C    T        0      0        2 
   6  chr6_12596555     HCab    C    T        0      0        2 
   6  chr6_12596555     HPrz    C    T        0      0        2 
   6  chr6_12596555     ZBoe    C    T        0      0        2 
   6  chr6_12596555     ZGre    C    T        0      0        2 
   6  chr6_12596555     ZHar    C    T        0      0        2 
   6  chr6_12596555   Sample    C    T        0      0        2 
   6  chr6_12605211     AAsi    C    T        0      0        2 
   6  chr6_12605211     AKia    C    T        0      0        2 
   6  chr6_12605211     AOna    C    T        0      0        2 
   6  chr6_12605211     ASom    C    T        0      0        2 
   6  chr6_12605211     HCab    C    T        0      0        2 
   6  chr6_12605211     HPrz    C    T        0      0        2 
   6  chr6_12605211     ZBoe    C    T        0      0        2 
   6  chr6_12605211     ZGre    C    T        1      2        2 
   6  chr6_12605211     ZHar    C    T        0      0        2 
   6  chr6_12605211   Sample    C    T        0      0        2 
   6  chr6_12606292     AAsi    C    A        0      0        2 
   6  chr6_12606292     AKia    C    A        0      0        2 
   6  chr6_12606292     AOna    C    A      0.5      1        2 
   6  chr6_12606292     ASom    C    A        0      0        2 
   6  chr6_12606292     HCab    C    A        0      0        2 
   6  chr6_12606292     HPrz    C    A        0      0        2 
   6  chr6_12606292     ZBoe    C    A        0      0        2 
   6  chr6_12606292     ZGre    C    A        0      0        2 
   6  chr6_12606292     ZHar    C    A        0      0        2 
   6  chr6_12606292   Sample    C    A        0      0        2 
   6  chr6_12613768     AAsi    G    C        0      0        2 
   6  chr6_12613768     AKia    G    C        0      0        2 
   6  chr6_12613768     AOna    G    C        0      0        2 
   6  chr6_12613768     ASom    G    C        0      0        2 
   6  chr6_12613768     HCab    G    C        0      0        2 
   6  chr6_12613768     HPrz    G    C        0      0        2 
   6  chr6_12613768     ZBoe    G    C        1      2        2 
   6  chr6_12613768     ZGre    G    C        0      0        2 
   6  chr6_12613768     ZHar    G    C        0      0        2 
   6  chr6_12613768   Sample    G    C        0      0        2 
   6  chr6_12615612     AAsi    T    C        0      0        2 
   6  chr6_12615612     AKia    T    C        0      0        2 
   6  chr6_12615612     AOna    T    C        0      0        2 
   6  chr6_12615612     ASom    T    C        0      0        2 
   6  chr6_12615612     HCab    T    C        1      2        2 
   6  chr6_12615612     HPrz    T    C        1      2        2 
   6  chr6_12615612     ZBoe    T    C        0      0        2 
   6  chr6_12615612     ZGre    T    C        0      0        2 
   6  chr6_12615612     ZHar    T    C        0      0        2 
   6  chr6_12615612   Sample    T    C        0      0        2 
   6  chr6_12621361     AAsi    T    C        0      0        2 
   6  chr6_12621361     AKia    T    C        0      0        2 
   6  chr6_12621361     AOna    T    C        0      0        2 
   6  chr6_12621361     ASom    T    C        0      0        2 
   6  chr6_12621361     HCab    T    C        1      2        2 
   6  chr6_12621361     HPrz    T    C        1      2        2 
   6  chr6_12621361     ZBoe    T    C        0      0        2 
   6  chr6_12621361     ZGre    T    C        0      0        2 
   6  chr6_12621361     ZHar    T    C        0      0        2 
   6  chr6_12621361   Sample    T    C        0      0        2 
   6  chr6_12621786     AAsi    T    C        0      0        2 
   6  chr6_12621786     AKia    T    C        0      0        2 
   6  chr6_12621786     AOna    T    C        0      0        2 
   6  chr6_12621786     ASom    T    C        0      0        2 
   6  chr6_12621786     HCab    T    C        0      0        2 
   6  chr6_12621786     HPrz    T    C        0      0        2 
   6  chr6_12621786     ZBoe    T    C        0      0        2 
   6  chr6_12621786     ZGre    T    C      0.5      1        2 
   6  chr6_12621786     ZHar    T    C        0      0        2 
   6  chr6_12621786   Sample    T    C        0      0        2 
   6  chr6_12622369     AAsi    T    C        0      0        2 
   6  chr6_12622369     AKia    T    C        0      0        2 
   6  chr6_12622369     AOna    T    C        0      0        2 
   6  chr6_12622369     ASom    T    C        0      0        2 
   6  chr6_12622369     HCab    T    C        0      0        2 
   6  chr6_12622369     HPrz    T    C        0      0        2 
   6  chr6_12622369     ZBoe    T    C      0.5      1        2 
   6  chr6_12622369     ZGre    T    C        0      0        2 
   6  chr6_12622369     ZHar    T    C        0      0        2 
   6  chr6_12622369   Sample    T    C        0      0        2 
   6  chr6_12623036     AAsi    C    T        0      0        2 
   6  chr6_12623036     AKia    C    T        0      0        2 
   6  chr6_12623036     AOna    C    T        0      0        2 
   6  chr6_12623036     ASom    C    T        0      0        2 
   6  chr6_12623036     HCab    C    T        1      2        2 
   6  chr6_12623036     HPrz    C    T        1      2        2 
   6  chr6_12623036     ZBoe    C    T        0      0        2 
   6  chr6_12623036     ZGre    C    T        0      0        2 
   6  chr6_12623036     ZHar    C    T        0      0        2 
   6  chr6_12623036   Sample    C    T        0      0        2 
   6  chr6_12629032     AAsi    A    G        0      0        2 
   6  chr6_12629032     AKia    A    G        1      2        2 
   6  chr6_12629032     AOna    A    G        1      2        2 
   6  chr6_12629032     ASom    A    G        0      0        2 
   6  chr6_12629032     HCab    A    G        0      0        2 
   6  chr6_12629032     HPrz    A    G        0      0        2 
   6  chr6_12629032     ZBoe    A    G        0      0        2 
   6  chr6_12629032     ZGre    A    G        0      0        2 
   6  chr6_12629032     ZHar    A    G        0      0        2 
   6  chr6_12629032   Sample    A    G        0      0        2 
   6  chr6_12638731     AAsi    C    A        0      0        2 
   6  chr6_12638731     AKia    C    A        0      0        2 
   6  chr6_12638731     AOna    C    A        0      0        2 
   6  chr6_12638731     ASom    C    A        0      0        2 
   6  chr6_12638731     HCab    C    A        0      0        2 
   6  chr6_12638731     HPrz    C    A      0.5      1        2 
   6  chr6_12638731     ZBoe    C    A        0      0        2 
   6  chr6_12638731     ZGre    C    A        0      0        2 
   6  chr6_12638731     ZHar    C    A        0      0        2 
   6  chr6_12638731   Sample    C    A        0      0        2 
   6  chr6_12652796     AAsi    A    T        0      0        2 
   6  chr6_12652796     AKia    A    T        0      0        2 
   6  chr6_12652796     AOna    A    T        0      0        2 
   6  chr6_12652796     ASom    A    T        0      0        2 
   6  chr6_12652796     HCab    A    T        0      0        2 
   6  chr6_12652796     HPrz    A    T        0      0        2 
   6  chr6_12652796     ZBoe    A    T        0      0        2 
   6  chr6_12652796     ZGre    A    T        0      0        2 
   6  chr6_12652796     ZHar    A    T        1      2        2 
   6  chr6_12652796   Sample    A    T        0      0        2 
   6  chr6_12656349     AAsi    C    T        0      0        2 
   6  chr6_12656349     AKia    C    T        0      0        2 
   6  chr6_12656349     AOna    C    T        0      0        2 
   6  chr6_12656349     ASom    C    T        0      0        2 
   6  chr6_12656349     HCab    C    T        1      2        2 
   6  chr6_12656349     HPrz    C    T        1      2        2 
   6  chr6_12656349     ZBoe    C    T        0      0        2 
   6  chr6_12656349     ZGre    C    T        0      0        2 
   6  chr6_12656349     ZHar    C    T        0      0        2 
   6  chr6_12656349   Sample    C    T        0      0        2 
   6  chr6_12674875     AAsi    G    C        0      0        2 
   6  chr6_12674875     AKia    G    C        0      0        2 
   6  chr6_12674875     AOna    G    C        0      0        2 
   6  chr6_12674875     ASom    G    C        0      0        2 
   6  chr6_12674875     HCab    G    C        1      2        2 
   6  chr6_12674875     HPrz    G    C        1      2        2 
   6  chr6_12674875     ZBoe    G    C        0      0        2 
   6  chr6_12674875     ZGre    G    C        0      0        2 
   6  chr6_12674875     ZHar    G    C        0      0        2 
   6  chr6_12674875   Sample    G    C        0      0        2 
   6  chr6_12678029     AAsi    A    C        0      0        2 
   6  chr6_12678029     AKia    A    C        0      0        2 
   6  chr6_12678029     AOna    A    C        0      0        2 
   6  chr6_12678029     ASom    A    C        0      0        2 
   6  chr6_12678029     HCab    A    C      0.5      1        2 
   6  chr6_12678029     HPrz    A    C        0      0        2 
   6  chr6_12678029     ZBoe    A    C        0      0        2 
   6  chr6_12678029     ZGre    A    C        0      0        2 
   6  chr6_12678029     ZHar    A    C        0      0        2 
   6  chr6_12678029   Sample    A    C        0      0        2 
   6  chr6_12680105     AAsi    G    A        0      0        2 
   6  chr6_12680105     AKia    G    A        0      0        2 
   6  chr6_12680105     AOna    G    A        0      0        2 
   6  chr6_12680105     ASom    G    A        0      0        2 
   6  chr6_12680105     HCab    G    A        0      0        2 
   6  chr6_12680105     HPrz    G    A        0      0        2 
   6  chr6_12680105     ZBoe    G    A        1      2        2 
   6  chr6_12680105     ZGre    G    A        1      2        2 
   6  chr6_12680105     ZHar    G    A        0      0        2 
   6  chr6_12680105   Sample    G    A        0      0        2 
   6  chr6_12682290     AAsi    T    C        0      0        2 
   6  chr6_12682290     AKia    T    C        0      0        2 
   6  chr6_12682290     AOna    T    C        0      0        2 
   6  chr6_12682290     ASom    T    C        0      0        2 
   6  chr6_12682290     HCab    T    C        1      2        2 
   6  chr6_12682290     HPrz    T    C        1      2        2 
   6  chr6_12682290     ZBoe    T    C        0      0        2 
   6  chr6_12682290     ZGre    T    C        0      0        2 
   6  chr6_12682290     ZHar    T    C        0      0        2 
   6  chr6_12682290   Sample    T    C        0      0        2 
   6  chr6_12687312     AAsi    C    A        0      0        2 
   6  chr6_12687312     AKia    C    A        0      0        2 
   6  chr6_12687312     AOna    C    A        0      0        2 
   6  chr6_12687312     ASom    C    A        0      0        2 
   6  chr6_12687312     HCab    C    A        1      2        2 
   6  chr6_12687312     HPrz    C    A        1      2        2 
   6  chr6_12687312     ZBoe    C    A        0      0        2 
   6  chr6_12687312     ZGre    C    A      0.5      1        2 
   6  chr6_12687312     ZHar    C    A        0      0        2 
   6  chr6_12687312   Sample    C    A        0      0        2 
   6  chr6_12688988     AAsi    A    G        0      0        2 
   6  chr6_12688988     AKia    A    G        0      0        2 
   6  chr6_12688988     AOna    A    G        0      0        2 
   6  chr6_12688988     ASom    A    G        0      0        2 
   6  chr6_12688988     HCab    A    G      0.5      1        2 
   6  chr6_12688988     HPrz    A    G      0.5      1        2 
   6  chr6_12688988     ZBoe    A    G        0      0        2 
   6  chr6_12688988     ZGre    A    G        0      0        2 
   6  chr6_12688988     ZHar    A    G        0      0        2 
   6  chr6_12688988   Sample    A    G        0      0        2 
   6  chr6_12693882     AAsi    A    G        0      0        2 
   6  chr6_12693882     AKia    A    G        0      0        2 
   6  chr6_12693882     AOna    A    G        0      0        2 
   6  chr6_12693882     ASom    A    G        0      0        2 
   6  chr6_12693882     HCab    A    G        0      0        2 
   6  chr6_12693882     HPrz    A    G        0      0        2 
   6  chr6_12693882     ZBoe    A    G        0      0        2 
   6  chr6_12693882     ZGre    A    G        0      0        2 
   6  chr6_12693882     ZHar    A    G      0.5      1        2 
   6  chr6_12693882   Sample    A    G        0      0        2 
   6  chr6_12695456     AAsi    C    T        0      0        2 
   6  chr6_12695456     AKia    C    T        1      2        2 
   6  chr6_12695456     AOna    C    T        1      2        2 
   6  chr6_12695456     ASom    C    T        0      0        2 
   6  chr6_12695456     HCab    C    T        0      0        2 
   6  chr6_12695456     HPrz    C    T        0      0        2 
   6  chr6_12695456     ZBoe    C    T        0      0        2 
   6  chr6_12695456     ZGre    C    T        0      0        2 
   6  chr6_12695456     ZHar    C    T        0      0        2 
   6  chr6_12695456   Sample    C    T        0      0        2 
   6  chr6_12700605     AAsi    T    C        0      0        2 
   6  chr6_12700605     AKia    T    C        0      0        2 
   6  chr6_12700605     AOna    T    C        0      0        2 
   6  chr6_12700605     ASom    T    C        0      0        2 
   6  chr6_12700605     HCab    T    C        0      0        2 
   6  chr6_12700605     HPrz    T    C        0      0        2 
   6  chr6_12700605     ZBoe    T    C      0.5      1        2 
   6  chr6_12700605     ZGre    T    C        0      0        2 
   6  chr6_12700605     ZHar    T    C        0      0        2 
   6  chr6_12700605   Sample    T    C        0      0        2 
   6  chr6_12701557     AAsi    G    C        0      0        2 
   6  chr6_12701557     AKia    G    C        0      0        2 
   6  chr6_12701557     AOna    G    C      0.5      1        2 
   6  chr6_12701557     ASom    G    C        0      0        2 
   6  chr6_12701557     HCab    G    C        0      0        2 
   6  chr6_12701557     HPrz    G    C        0      0        2 
   6  chr6_12701557     ZBoe    G    C        0      0        2 
   6  chr6_12701557     ZGre    G    C        0      0        2 
   6  chr6_12701557     ZHar    G    C        0      0        2 
   6  chr6_12701557   Sample    G    C        0      0        2 
   6  chr6_12703771     AAsi    A    T        0      0        2 
   6  chr6_12703771     AKia    A    T        0      0        2 
   6  chr6_12703771     AOna    A    T        0      0        2 
   6  chr6_12703771     ASom    A    T        0      0        2 
   6  chr6_12703771     HCab    A    T        0      0        2 
   6  chr6_12703771     HPrz    A    T        0      0        2 
   6  chr6_12703771     ZBoe    A    T        0      0        2 
   6  chr6_12703771     ZGre    A    T        1      2        2 
   6  chr6_12703771     ZHar    A    T        0      0        2 
   6  chr6_12703771   Sample    A    T        0      0        2 
   6  chr6_12708646     AAsi    G    A        0      0        2 
   6  chr6_12708646     AKia    G    A        0      0        2 
   6  chr6_12708646     AOna    G    A        0      0        2 
   6  chr6_12708646     ASom    G    A        1      2        2 
   6  chr6_12708646     HCab    G    A        0      0        2 
   6  chr6_12708646     HPrz    G    A        0      0        2 
   6  chr6_12708646     ZBoe    G    A        0      0        2 
   6  chr6_12708646     ZGre    G    A        0      0        2 
   6  chr6_12708646     ZHar    G    A        0      0        2 
   6  chr6_12708646   Sample    G    A        0      0        2 
   6  chr6_12709154     AAsi    G    C        0      0        2 
   6  chr6_12709154     AKia    G    C        1      2        2 
   6  chr6_12709154     AOna    G    C      0.5      1        2 
   6  chr6_12709154     ASom    G    C        0      0        2 
   6  chr6_12709154     HCab    G    C        0      0        2 
   6  chr6_12709154     HPrz    G    C        0      0        2 
   6  chr6_12709154     ZBoe    G    C        0      0        2 
   6  chr6_12709154     ZGre    G    C        0      0        2 
   6  chr6_12709154     ZHar    G    C        0      0        2 
   6  chr6_12709154   Sample    G    C        0      0        2 
   6  chr6_12713510     AAsi    C    T        0      0        2 
   6  chr6_12713510     AKia    C    T      0.5      1        2 
   6  chr6_12713510     AOna    C    T        0      0        2 
   6  chr6_12713510     ASom    C    T        0      0        2 
   6  chr6_12713510     HCab    C    T        0      0        2 
   6  chr6_12713510     HPrz    C    T        0      0        2 
   6  chr6_12713510     ZBoe    C    T        0      0        2 
   6  chr6_12713510     ZGre    C    T        0      0        2 
   6  chr6_12713510     ZHar    C    T        0      0        2 
   6  chr6_12713510   Sample    C    T        0      0        2 
   6  chr6_12716385     AAsi    A    G        0      0        2 
   6  chr6_12716385     AKia    A    G        0      0        2 
   6  chr6_12716385     AOna    A    G        0      0        2 
   6  chr6_12716385     ASom    A    G        0      0        2 
   6  chr6_12716385     HCab    A    G        0      0        2 
   6  chr6_12716385     HPrz    A    G        0      0        2 
   6  chr6_12716385     ZBoe    A    G        0      0        2 
   6  chr6_12716385     ZGre    A    G        1      2        2 
   6  chr6_12716385     ZHar    A    G        0      0        2 
   6  chr6_12716385   Sample    A    G        0      0        2 
   6  chr6_12718056     AAsi    C    A        0      0        2 
   6  chr6_12718056     AKia    C    A        0      0        2 
   6  chr6_12718056     AOna    C    A        0      0        2 
   6  chr6_12718056     ASom    C    A        0      0        2 
   6  chr6_12718056     HCab    C    A        0      0        2 
   6  chr6_12718056     HPrz    C    A        0      0        2 
   6  chr6_12718056     ZBoe    C    A        0      0        2 
   6  chr6_12718056     ZGre    C    A        0      0        2 
   6  chr6_12718056     ZHar    C    A        1      2        2 
   6  chr6_12718056   Sample    C    A        0      0        2 
   6  chr6_12718643     AAsi    T    C        0      0        2 
   6  chr6_12718643     AKia    T    C        0      0        2 
   6  chr6_12718643     AOna    T    C        0      0        2 
   6  chr6_12718643     ASom    T    C        0      0        2 
   6  chr6_12718643     HCab    T    C        1      2        2 
   6  chr6_12718643     HPrz    T    C        1      2        2 
   6  chr6_12718643     ZBoe    T    C        0      0        2 
   6  chr6_12718643     ZGre    T    C        0      0        2 
   6  chr6_12718643     ZHar    T    C        0      0        2 
   6  chr6_12718643   Sample    T    C        0      0        2 
   6  chr6_12719777     AAsi    A    G        0      0        2 
   6  chr6_12719777     AKia    A    G        0      0        2 
   6  chr6_12719777     AOna    A    G        0      0        2 
   6  chr6_12719777     ASom    A    G        0      0        2 
   6  chr6_12719777     HCab    A    G        1      2        2 
   6  chr6_12719777     HPrz    A    G        1      2        2 
   6  chr6_12719777     ZBoe    A    G        0      0        2 
   6  chr6_12719777     ZGre    A    G        0      0        2 
   6  chr6_12719777     ZHar    A    G        0      0        2 
   6  chr6_12719777   Sample    A    G        0      0        2 
   6  chr6_12720115     AAsi    C    A        0      0        2 
   6  chr6_12720115     AKia    C    A        0      0        2 
   6  chr6_12720115     AOna    C    A        0      0        2 
   6  chr6_12720115     ASom    C    A        0      0        2 
   6  chr6_12720115     HCab    C    A        1      2        2 
   6  chr6_12720115     HPrz    C    A        1      2        2 
   6  chr6_12720115     ZBoe    C    A        0      0        2 
   6  chr6_12720115     ZGre    C    A        0      0        2 
   6  chr6_12720115     ZHar    C    A        0      0        2 
   6  chr6_12720115   Sample    C    A        0      0        2 
   6  chr6_12723712     AAsi    C    T        0      0        2 
   6  chr6_12723712     AKia    C    T        0      0        2 
   6  chr6_12723712     AOna    C    T        0      0        2 
   6  chr6_12723712     ASom    C    T        1      2        2 
   6  chr6_12723712     HCab    C    T        0      0        2 
   6  chr6_12723712     HPrz    C    T        0      0        2 
   6  chr6_12723712     ZBoe    C    T        0      0        2 
   6  chr6_12723712     ZGre    C    T        0      0        2 
   6  chr6_12723712     ZHar    C    T        0      0        2 
   6  chr6_12723712   Sample    C    T        0      0        2 
   6  chr6_12723972     AAsi    A    G        0      0        2 
   6  chr6_12723972     AKia    A    G        0      0        2 
   6  chr6_12723972     AOna    A    G        0      0        2 
   6  chr6_12723972     ASom    A    G        0      0        2 
   6  chr6_12723972     HCab    A    G        0      0        2 
   6  chr6_12723972     HPrz    A    G        0      0        2 
   6  chr6_12723972     ZBoe    A    G        0      0        2 
   6  chr6_12723972     ZGre    A    G        0      0        2 
   6  chr6_12723972     ZHar    A    G      0.5      1        2 
   6  chr6_12723972   Sample    A    G        0      0        2 
   6  chr6_12730249     AAsi    A    G        0      0        2 
   6  chr6_12730249     AKia    A    G        0      0        2 
   6  chr6_12730249     AOna    A    G        0      0        2 
   6  chr6_12730249     ASom    A    G        0      0        2 
   6  chr6_12730249     HCab    A    G        0      0        2 
   6  chr6_12730249     HPrz    A    G      0.5      1        2 
   6  chr6_12730249     ZBoe    A    G        0      0        2 
   6  chr6_12730249     ZGre    A    G        0      0        2 
   6  chr6_12730249     ZHar    A    G        0      0        2 
   6  chr6_12730249   Sample    A    G        0      0        2 
   6  chr6_12741616     AAsi    C    T        0      0        2 
   6  chr6_12741616     AKia    C    T        0      0        2 
   6  chr6_12741616     AOna    C    T        0      0        2 
   6  chr6_12741616     ASom    C    T        0      0        2 
   6  chr6_12741616     HCab    C    T        1      2        2 
   6  chr6_12741616     HPrz    C    T        1      2        2 
   6  chr6_12741616     ZBoe    C    T        0      0        2 
   6  chr6_12741616     ZGre    C    T        0      0        2 
   6  chr6_12741616     ZHar    C    T        0      0        2 
   6  chr6_12741616   Sample    C    T        0      0        2 
   6  chr6_12747692     AAsi    T    C        0      0        2 
   6  chr6_12747692     AKia    T    C        0      0        2 
   6  chr6_12747692     AOna    T    C      0.5      1        2 
   6  chr6_12747692     ASom    T    C        0      0        2 
   6  chr6_12747692     HCab    T    C        0      0        2 
   6  chr6_12747692     HPrz    T    C        0      0        2 
   6  chr6_12747692     ZBoe    T    C        0      0        2 
   6  chr6_12747692     ZGre    T    C        0      0        2 
   6  chr6_12747692     ZHar    T    C        0      0        2 
   6  chr6_12747692   Sample    T    C        0      0        2 
   6  chr6_12753070     AAsi    T    C      0.5      1        2 
   6  chr6_12753070     AKia    T    C        0      0        2 
   6  chr6_12753070     AOna    T    C        0      0        2 
   6  chr6_12753070     ASom    T    C        0      0        2 
   6  chr6_12753070     HCab    T    C        0      0        2 
   6  chr6_12753070     HPrz    T    C        0      0        2 
   6  chr6_12753070     ZBoe    T    C        0      0        2 
   6  chr6_12753070     ZGre    T    C        0      0        2 
   6  chr6_12753070     ZHar    T    C        0      0        2 
   6  chr6_12753070   Sample    T    C        0      0        2 
   6  chr6_12753649     AAsi    G    A        1      2        2 
   6  chr6_12753649     AKia    G    A        0      0        2 
   6  chr6_12753649     AOna    G    A        0      0        2 
   6  chr6_12753649     ASom    G    A        0      0        2 
   6  chr6_12753649     HCab    G    A        0      0        2 
   6  chr6_12753649     HPrz    G    A        0      0        2 
   6  chr6_12753649     ZBoe    G    A        0      0        2 
   6  chr6_12753649     ZGre    G    A        0      0        2 
   6  chr6_12753649     ZHar    G    A        0      0        2 
   6  chr6_12753649   Sample    G    A        1      2        2 
   6  chr6_12755337     AAsi    G    T        0      0        2 
   6  chr6_12755337     AKia    G    T        0      0        2 
   6  chr6_12755337     AOna    G    T        0      0        2 
   6  chr6_12755337     ASom    G    T        0      0        2 
   6  chr6_12755337     HCab    G    T        1      2        2 
   6  chr6_12755337     HPrz    G    T        1      2        2 
   6  chr6_12755337     ZBoe    G    T        0      0        2 
   6  chr6_12755337     ZGre    G    T        0      0        2 
   6  chr6_12755337     ZHar    G    T        0      0        2 
   6  chr6_12755337   Sample    G    T        0      0        2 
   6  chr6_12757043     AAsi    C    T        0      0        2 
   6  chr6_12757043     AKia    C    T        0      0        2 
   6  chr6_12757043     AOna    C    T        0      0        2 
   6  chr6_12757043     ASom    C    T        0      0        2 
   6  chr6_12757043     HCab    C    T        1      2        2 
   6  chr6_12757043     HPrz    C    T        1      2        2 
   6  chr6_12757043     ZBoe    C    T        0      0        2 
   6  chr6_12757043     ZGre    C    T        0      0        2 
   6  chr6_12757043     ZHar    C    T        0      0        2 
   6  chr6_12757043   Sample    C    T        0      0        2 
   6  chr6_12767041     AAsi    C    T        0      0        2 
   6  chr6_12767041     AKia    C    T        0      0        2 
   6  chr6_12767041     AOna    C    T        0      0        2 
   6  chr6_12767041     ASom    C    T        0      0        2 
   6  chr6_12767041     HCab    C    T        0      0        2 
   6  chr6_12767041     HPrz    C    T        0      0        2 
   6  chr6_12767041     ZBoe    C    T        0      0        2 
   6  chr6_12767041     ZGre    C    T        0      0        2 
   6  chr6_12767041     ZHar    C    T        1      2        2 
   6  chr6_12767041   Sample    C    T        0      0        2 
   6  chr6_12771491     AAsi    C    T        0      0        2 
   6  chr6_12771491     AKia    C    T      0.5      1        2 
   6  chr6_12771491     AOna    C    T      0.5      1        2 
   6  chr6_12771491     ASom    C    T        0      0        2 
   6  chr6_12771491     HCab    C    T        0      0        2 
   6  chr6_12771491     HPrz    C    T        0      0        2 
   6  chr6_12771491     ZBoe    C    T        0      0        2 
   6  chr6_12771491     ZGre    C    T        0      0        2 
   6  chr6_12771491     ZHar    C    T        0      0        2 
   6  chr6_12771491   Sample    C    T        0      0        2 
   6  chr6_12772238     AAsi    C    G        0      0        2 
   6  chr6_12772238     AKia    C    G        0      0        2 
   6  chr6_12772238     AOna    C    G        0      0        2 
   6  chr6_12772238     ASom    C    G        0      0        2 
   6  chr6_12772238     HCab    C    G        1      2        2 
   6  chr6_12772238     HPrz    C    G        1      2        2 
   6  chr6_12772238     ZBoe    C    G        0      0        2 
   6  chr6_12772238     ZGre    C    G        0      0        2 
   6  chr6_12772238     ZHar    C    G        0      0        2 
   6  chr6_12772238   Sample    C    G        0      0        2 
   6  chr6_12777850     AAsi    A    G        0      0        2 
   6  chr6_12777850     AKia    A    G        0      0        2 
   6  chr6_12777850     AOna    A    G        0      0        2 
   6  chr6_12777850     ASom    A    G        0      0        2 
   6  chr6_12777850     HCab    A    G        0      0        2 
   6  chr6_12777850     HPrz    A    G        0      0        2 
   6  chr6_12777850     ZBoe    A    G        0      0        2 
   6  chr6_12777850     ZGre    A    G        0      0        2 
   6  chr6_12777850     ZHar    A    G        1      2        2 
   6  chr6_12777850   Sample    A    G        0      0        2 
   6  chr6_12779172     AAsi    C    T        0      0        2 
   6  chr6_12779172     AKia    C    T        1      2        2 
   6  chr6_12779172     AOna    C    T        0      0        2 
   6  chr6_12779172     ASom    C    T        0      0        2 
   6  chr6_12779172     HCab    C    T        0      0        2 
   6  chr6_12779172     HPrz    C    T        0      0        2 
   6  chr6_12779172     ZBoe    C    T        0      0        2 
   6  chr6_12779172     ZGre    C    T        0      0        2 
   6  chr6_12779172     ZHar    C    T        0      0        2 
   6  chr6_12779172   Sample    C    T        0      0        2 
   6  chr6_12780990     AAsi    G    A        0      0        2 
   6  chr6_12780990     AKia    G    A        0      0        2 
   6  chr6_12780990     AOna    G    A        0      0        2 
   6  chr6_12780990     ASom    G    A        0      0        2 
   6  chr6_12780990     HCab    G    A        0      0        2 
   6  chr6_12780990     HPrz    G    A      0.5      1        2 
   6  chr6_12780990     ZBoe    G    A        0      0        2 
   6  chr6_12780990     ZGre    G    A        0      0        2 
   6  chr6_12780990     ZHar    G    A        0      0        2 
   6  chr6_12780990   Sample    G    A        0      0        2 
   6  chr6_12782928     AAsi    C    T        0      0        2 
   6  chr6_12782928     AKia    C    T        0      0        2 
   6  chr6_12782928     AOna    C    T      0.5      1        2 
   6  chr6_12782928     ASom    C    T        0      0        2 
   6  chr6_12782928     HCab    C    T        0      0        2 
   6  chr6_12782928     HPrz    C    T        0      0        2 
   6  chr6_12782928     ZBoe    C    T        0      0        2 
   6  chr6_12782928     ZGre    C    T        0      0        2 
   6  chr6_12782928     ZHar    C    T        0      0        2 
   6  chr6_12782928   Sample    C    T        0      0        2 
   6  chr6_12792321     AAsi    A    C        0      0        2 
   6  chr6_12792321     AKia    A    C        0      0        2 
   6  chr6_12792321     AOna    A    C        0      0        2 
   6  chr6_12792321     ASom    A    C        0      0        2 
   6  chr6_12792321     HCab    A    C        0      0        2 
   6  chr6_12792321     HPrz    A    C        0      0        2 
   6  chr6_12792321     ZBoe    A    C        0      0        2 
   6  chr6_12792321     ZGre    A    C        0      0        2 
   6  chr6_12792321     ZHar    A    C      0.5      1        2 
   6  chr6_12792321   Sample    A    C        0      0        2 
   6  chr6_12798947     AAsi    G    A        0      0        2 
   6  chr6_12798947     AKia    G    A        0      0        2 
   6  chr6_12798947     AOna    G    A        0      0        2 
   6  chr6_12798947     ASom    G    A        0      0        2 
   6  chr6_12798947     HCab    G    A        1      2        2 
   6  chr6_12798947     HPrz    G    A        1      2        2 
   6  chr6_12798947     ZBoe    G    A        0      0        2 
   6  chr6_12798947     ZGre    G    A        0      0        2 
   6  chr6_12798947     ZHar    G    A        0      0        2 
   6  chr6_12798947   Sample    G    A        0      0        2 
   6  chr6_12802210     AAsi    G    C        0      0        2 
   6  chr6_12802210     AKia    G    C        0      0        2 
   6  chr6_12802210     AOna    G    C        0      0        2 
   6  chr6_12802210     ASom    G    C        0      0        2 
   6  chr6_12802210     HCab    G    C      0.5      1        2 
   6  chr6_12802210     HPrz    G    C        0      0        2 
   6  chr6_12802210     ZBoe    G    C        0      0        2 
   6  chr6_12802210     ZGre    G    C        0      0        2 
   6  chr6_12802210     ZHar    G    C        0      0        2 
   6  chr6_12802210   Sample    G    C        0      0        2 
   6  chr6_12812427     AAsi    A    G        0      0        2 
   6  chr6_12812427     AKia    A    G        0      0        2 
   6  chr6_12812427     AOna    A    G        0      0        2 
   6  chr6_12812427     ASom    A    G        0      0        2 
   6  chr6_12812427     HCab    A    G        0      0        2 
   6  chr6_12812427     HPrz    A    G        0      0        2 
   6  chr6_12812427     ZBoe    A    G        1      2        2 
   6  chr6_12812427     ZGre    A    G        0      0        2 
   6  chr6_12812427     ZHar    A    G        0      0        2 
   6  chr6_12812427   Sample    A    G        0      0        2 
   6  chr6_12822066     AAsi    G    C        0      0        2 
   6  chr6_12822066     AKia    G    C      0.5      1        2 
   6  chr6_12822066     AOna    G    C        0      0        2 
   6  chr6_12822066     ASom    G    C        0      0        2 
   6  chr6_12822066     HCab    G    C        0      0        2 
   6  chr6_12822066     HPrz    G    C        0      0        2 
   6  chr6_12822066     ZBoe    G    C        0      0        2 
   6  chr6_12822066     ZGre    G    C        0      0        2 
   6  chr6_12822066     ZHar    G    C        0      0        2 
   6  chr6_12822066   Sample    G    C        0      0        2 
   6  chr6_12823794     AAsi    G    A        0      0        2 
   6  chr6_12823794     AKia    G    A        0      0        2 
   6  chr6_12823794     AOna    G    A        0      0        2 
   6  chr6_12823794     ASom    G    A        0      0        2 
   6  chr6_12823794     HCab    G    A        1      2        2 
   6  chr6_12823794     HPrz    G    A        1      2        2 
   6  chr6_12823794     ZBoe    G    A        0      0        2 
   6  chr6_12823794     ZGre    G    A        0      0        2 
   6  chr6_12823794     ZHar    G    A        0      0        2 
   6  chr6_12823794   Sample    G    A        0      0        2 
   6  chr6_12825070     AAsi    T    C        0      0        2 
   6  chr6_12825070     AKia    T    C        0      0        2 
   6  chr6_12825070     AOna    T    C        0      0        2 
   6  chr6_12825070     ASom    T    C        0      0        2 
   6  chr6_12825070     HCab    T    C      0.5      1        2 
   6  chr6_12825070     HPrz    T    C        0      0        2 
   6  chr6_12825070     ZBoe    T    C        0      0        2 
   6  chr6_12825070     ZGre    T    C        0      0        2 
   6  chr6_12825070     ZHar    T    C        0      0        2 
   6  chr6_12825070   Sample    T    C        0      0        2 
   6  chr6_12829541     AAsi    T    C        0      0        2 
   6  chr6_12829541     AKia    T    C        0      0        2 
   6  chr6_12829541     AOna    T    C      0.5      1        2 
   6  chr6_12829541     ASom    T    C        0      0        2 
   6  chr6_12829541     HCab    T    C        0      0        2 
   6  chr6_12829541     HPrz    T    C        0      0        2 
   6  chr6_12829541     ZBoe    T    C        0      0        2 
   6  chr6_12829541     ZGre    T    C        0      0        2 
   6  chr6_12829541     ZHar    T    C        0      0        2 
   6  chr6_12829541   Sample    T    C        0      0        2 
   6  chr6_12831960     AAsi    A    G        0      0        2 
   6  chr6_12831960     AKia    A    G        0      0        2 
   6  chr6_12831960     AOna    A    G      0.5      1        2 
   6  chr6_12831960     ASom    A    G        0      0        2 
   6  chr6_12831960     HCab    A    G        0      0        2 
   6  chr6_12831960     HPrz    A    G        0      0        2 
   6  chr6_12831960     ZBoe    A    G        0      0        2 
   6  chr6_12831960     ZGre    A    G        0      0        2 
   6  chr6_12831960     ZHar    A    G        0      0        2 
   6  chr6_12831960   Sample    A    G        0      0        2 
   6  chr6_12834173     AAsi    G    A        0      0        2 
   6  chr6_12834173     AKia    G    A        0      0        2 
   6  chr6_12834173     AOna    G    A        0      0        2 
   6  chr6_12834173     ASom    G    A        0      0        2 
   6  chr6_12834173     HCab    G    A        0      0        2 
   6  chr6_12834173     HPrz    G    A        0      0        2 
   6  chr6_12834173     ZBoe    G    A        1      2        2 
   6  chr6_12834173     ZGre    G    A        1      2        2 
   6  chr6_12834173     ZHar    G    A        1      2        2 
   6  chr6_12834173   Sample    G    A        0      0        2 
   6  chr6_12843344     AAsi    G    A        0      0        2 
   6  chr6_12843344     AKia    G    A        0      0        2 
   6  chr6_12843344     AOna    G    A        0      0        2 
   6  chr6_12843344     ASom    G    A        0      0        2 
   6  chr6_12843344     HCab    G    A        1      2        2 
   6  chr6_12843344     HPrz    G    A        1      2        2 
   6  chr6_12843344     ZBoe    G    A        0      0        2 
   6  chr6_12843344     ZGre    G    A        0      0        2 
   6  chr6_12843344     ZHar    G    A        0      0        2 
   6  chr6_12843344   Sample    G    A        0      0        2 
   6  chr6_12848053     AAsi    T    G        0      0        2 
   6  chr6_12848053     AKia    T    G        0      0        2 
   6  chr6_12848053     AOna    T    G        0      0        2 
   6  chr6_12848053     ASom    T    G        0      0        2 
   6  chr6_12848053     HCab    T    G        0      0        2 
   6  chr6_12848053     HPrz    T    G        0      0        2 
   6  chr6_12848053     ZBoe    T    G        0      0        2 
   6  chr6_12848053     ZGre    T    G        0      0        2 
   6  chr6_12848053     ZHar    T    G      0.5      1        2 
   6  chr6_12848053   Sample    T    G        0      0        2 
   6  chr6_12849701     AAsi    A    G        0      0        2 
   6  chr6_12849701     AKia    A    G        0      0        2 
   6  chr6_12849701     AOna    A    G        0      0        2 
   6  chr6_12849701     ASom    A    G        0      0        2 
   6  chr6_12849701     HCab    A    G        1      2        2 
   6  chr6_12849701     HPrz    A    G        1      2        2 
   6  chr6_12849701     ZBoe    A    G        0      0        2 
   6  chr6_12849701     ZGre    A    G        0      0        2 
   6  chr6_12849701     ZHar    A    G        0      0        2 
   6  chr6_12849701   Sample    A    G        0      0        2 
   6  chr6_12850043     AAsi    A    G        1      2        2 
   6  chr6_12850043     AKia    A    G        0      0        2 
   6  chr6_12850043     AOna    A    G        0      0        2 
   6  chr6_12850043     ASom    A    G        1      2        2 
   6  chr6_12850043     HCab    A    G        0      0        2 
   6  chr6_12850043     HPrz    A    G        0      0        2 
   6  chr6_12850043     ZBoe    A    G        0      0        2 
   6  chr6_12850043     ZGre    A    G        0      0        2 
   6  chr6_12850043     ZHar    A    G        0      0        2 
   6  chr6_12850043   Sample    A    G        1      2        2 
   6  chr6_12853644     AAsi    T    C        0      0        2 
   6  chr6_12853644     AKia    T    C        0      0        2 
   6  chr6_12853644     AOna    T    C        0      0        2 
   6  chr6_12853644     ASom    T    C        1      2        2 
   6  chr6_12853644     HCab    T    C        0      0        2 
   6  chr6_12853644     HPrz    T    C        0      0        2 
   6  chr6_12853644     ZBoe    T    C        0      0        2 
   6  chr6_12853644     ZGre    T    C        0      0        2 
   6  chr6_12853644     ZHar    T    C        0      0        2 
   6  chr6_12853644   Sample    T    C        1      2        2 
   6  chr6_12856711     AAsi    G    A        0      0        2 
   6  chr6_12856711     AKia    G    A        0      0        2 
   6  chr6_12856711     AOna    G    A        0      0        2 
   6  chr6_12856711     ASom    G    A        0      0        2 
   6  chr6_12856711     HCab    G    A        1      2        2 
   6  chr6_12856711     HPrz    G    A        1      2        2 
   6  chr6_12856711     ZBoe    G    A        0      0        2 
   6  chr6_12856711     ZGre    G    A        0      0        2 
   6  chr6_12856711     ZHar    G    A        0      0        2 
   6  chr6_12856711   Sample    G    A        0      0        2 
   6  chr6_12861792     AAsi    T    C        0      0        2 
   6  chr6_12861792     AKia    T    C        0      0        2 
   6  chr6_12861792     AOna    T    C        0      0        2 
   6  chr6_12861792     ASom    T    C        0      0        2 
   6  chr6_12861792     HCab    T    C        1      2        2 
   6  chr6_12861792     HPrz    T    C        1      2        2 
   6  chr6_12861792     ZBoe    T    C        0      0        2 
   6  chr6_12861792     ZGre    T    C        0      0        2 
   6  chr6_12861792     ZHar    T    C        0      0        2 
   6  chr6_12861792   Sample    T    C        0      0        2 
   6  chr6_12867145     AAsi    C    T        0      0        2 
   6  chr6_12867145     AKia    C    T        0      0        2 
   6  chr6_12867145     AOna    C    T        0      0        2 
   6  chr6_12867145     ASom    C    T        0      0        2 
   6  chr6_12867145     HCab    C    T        1      2        2 
   6  chr6_12867145     HPrz    C    T        1      2        2 
   6  chr6_12867145     ZBoe    C    T        0      0        2 
   6  chr6_12867145     ZGre    C    T        0      0        2 
   6  chr6_12867145     ZHar    C    T        0      0        2 
   6  chr6_12867145   Sample    C    T        0      0        2 
   6  chr6_12868146     AAsi    A    G        0      0        2 
   6  chr6_12868146     AKia    A    G        0      0        2 
   6  chr6_12868146     AOna    A    G        0      0        2 
   6  chr6_12868146     ASom    A    G        0      0        2 
   6  chr6_12868146     HCab    A    G        1      2        2 
   6  chr6_12868146     HPrz    A    G        1      2        2 
   6  chr6_12868146     ZBoe    A    G        0      0        2 
   6  chr6_12868146     ZGre    A    G        0      0        2 
   6  chr6_12868146     ZHar    A    G        0      0        2 
   6  chr6_12868146   Sample    A    G        0      0        2 
   6  chr6_12871939     AAsi    T    C        0      0        2 
   6  chr6_12871939     AKia    T    C        1      2        2 
   6  chr6_12871939     AOna    T    C        0      0        2 
   6  chr6_12871939     ASom    T    C        0      0        2 
   6  chr6_12871939     HCab    T    C        0      0        2 
   6  chr6_12871939     HPrz    T    C        0      0        2 
   6  chr6_12871939     ZBoe    T    C        0      0        2 
   6  chr6_12871939     ZGre    T    C        0      0        2 
   6  chr6_12871939     ZHar    T    C        0      0        2 
   6  chr6_12871939   Sample    T    C        0      0        2 
   6  chr6_12877226     AAsi    A    G        0      0        2 
   6  chr6_12877226     AKia    A    G        0      0        2 
   6  chr6_12877226     AOna    A    G        0      0        2 
   6  chr6_12877226     ASom    A    G        0      0        2 
   6  chr6_12877226     HCab    A    G        0      0        2 
   6  chr6_12877226     HPrz    A    G        0      0        2 
   6  chr6_12877226     ZBoe    A    G      0.5      1        2 
   6  chr6_12877226     ZGre    A    G        0      0        2 
   6  chr6_12877226     ZHar    A    G        0      0        2 
   6  chr6_12877226   Sample    A    G        0      0        2 
   6  chr6_12883281     AAsi    C    T        0      0        2 
   6  chr6_12883281     AKia    C    T        0      0        2 
   6  chr6_12883281     AOna    C    T      0.5      1        2 
   6  chr6_12883281     ASom    C    T        0      0        2 
   6  chr6_12883281     HCab    C    T        0      0        2 
   6  chr6_12883281     HPrz    C    T        0      0        2 
   6  chr6_12883281     ZBoe    C    T        0      0        2 
   6  chr6_12883281     ZGre    C    T        0      0        2 
   6  chr6_12883281     ZHar    C    T        0      0        2 
   6  chr6_12883281   Sample    C    T        0      0        2 
   6  chr6_12889285     AAsi    G    A        0      0        2 
   6  chr6_12889285     AKia    G    A        0      0        2 
   6  chr6_12889285     AOna    G    A        0      0        2 
   6  chr6_12889285     ASom    G    A        0      0        2 
   6  chr6_12889285     HCab    G    A        0      0        2 
   6  chr6_12889285     HPrz    G    A        0      0        2 
   6  chr6_12889285     ZBoe    G    A      0.5      1        2 
   6  chr6_12889285     ZGre    G    A        0      0        2 
   6  chr6_12889285     ZHar    G    A        0      0        2 
   6  chr6_12889285   Sample    G    A        0      0        2 
   6  chr6_12896694     AAsi    G    C        0      0        2 
   6  chr6_12896694     AKia    G    C        0      0        2 
   6  chr6_12896694     AOna    G    C        0      0        2 
   6  chr6_12896694     ASom    G    C        0      0        2 
   6  chr6_12896694     HCab    G    C        0      0        2 
   6  chr6_12896694     HPrz    G    C        0      0        2 
   6  chr6_12896694     ZBoe    G    C      0.5      1        2 
   6  chr6_12896694     ZGre    G    C        0      0        2 
   6  chr6_12896694     ZHar    G    C        0      0        2 
   6  chr6_12896694   Sample    G    C        0      0        2 
   6  chr6_12899450     AAsi    C    A        0      0        2 
   6  chr6_12899450     AKia    C    A        0      0        2 
   6  chr6_12899450     AOna    C    A        0      0        2 
   6  chr6_12899450     ASom    C    A        0      0        2 
   6  chr6_12899450     HCab    C    A        1      2        2 
   6  chr6_12899450     HPrz    C    A        1      2        2 
   6  chr6_12899450     ZBoe    C    A        0      0        2 
   6  chr6_12899450     ZGre    C    A        0      0        2 
   6  chr6_12899450     ZHar    C    A        0      0        2 
   6  chr6_12899450   Sample    C    A        0      0        2 
   6  chr6_12907061     AAsi    T    C        0      0        2 
   6  chr6_12907061     AKia    T    C        0      0        2 
   6  chr6_12907061     AOna    T    C        0      0        2 
   6  chr6_12907061     ASom    T    C        0      0        2 
   6  chr6_12907061     HCab    T    C        0      0        2 
   6  chr6_12907061     HPrz    T    C        0      0        2 
   6  chr6_12907061     ZBoe    T    C        0      0        2 
   6  chr6_12907061     ZGre    T    C        1      2        2 
   6  chr6_12907061     ZHar    T    C        0      0        2 
   6  chr6_12907061   Sample    T    C        0      0        2 
   6  chr6_12913254     AAsi    T    C        0      0        2 
   6  chr6_12913254     AKia    T    C        0      0        2 
   6  chr6_12913254     AOna    T    C        0      0        2 
   6  chr6_12913254     ASom    T    C        0      0        2 
   6  chr6_12913254     HCab    T    C        0      0        2 
   6  chr6_12913254     HPrz    T    C        0      0        2 
   6  chr6_12913254     ZBoe    T    C        0      0        2 
   6  chr6_12913254     ZGre    T    C        1      2        2 
   6  chr6_12913254     ZHar    T    C        0      0        2 
   6  chr6_12913254   Sample    T    C        0      0        2 
   6  chr6_12920334     AAsi    G    A        0      0        2 
   6  chr6_12920334     AKia    G    A        0      0        2 
   6  chr6_12920334     AOna    G    A        0      0        2 
   6  chr6_12920334     ASom    G    A        0      0        2 
   6  chr6_12920334     HCab    G    A        0      0        2 
   6  chr6_12920334     HPrz    G    A        0      0        2 
   6  chr6_12920334     ZBoe    G    A      0.5      1        2 
   6  chr6_12920334     ZGre    G    A        1      2        2 
   6  chr6_12920334     ZHar    G    A        0      0        2 
   6  chr6_12920334   Sample    G    A        0      0        2 
   6  chr6_12923866     AAsi    A    G        0      0        2 
   6  chr6_12923866     AKia    A    G        0      0        2 
   6  chr6_12923866     AOna    A    G        0      0        2 
   6  chr6_12923866     ASom    A    G        0      0        2 
   6  chr6_12923866     HCab    A    G        0      0        2 
   6  chr6_12923866     HPrz    A    G      0.5      1        2 
   6  chr6_12923866     ZBoe    A    G        0      0        2 
   6  chr6_12923866     ZGre    A    G        0      0        2 
   6  chr6_12923866     ZHar    A    G        0      0        2 
   6  chr6_12923866   Sample    A    G        0      0        2 
   6  chr6_12926135     AAsi    G    A        0      0        2 
   6  chr6_12926135     AKia    G    A        0      0        2 
   6  chr6_12926135     AOna    G    A        0      0        2 
   6  chr6_12926135     ASom    G    A        0      0        2 
   6  chr6_12926135     HCab    G    A        0      0        2 
   6  chr6_12926135     HPrz    G    A        0      0        2 
   6  chr6_12926135     ZBoe    G    A      0.5      1        2 
   6  chr6_12926135     ZGre    G    A        0      0        2 
   6  chr6_12926135     ZHar    G    A        0      0        2 
   6  chr6_12926135   Sample    G    A        0      0        2 
   6  chr6_12932022     AAsi    T    C        0      0        2 
   6  chr6_12932022     AKia    T    C        0      0        2 
   6  chr6_12932022     AOna    T    C        1      2        2 
   6  chr6_12932022     ASom    T    C        0      0        2 
   6  chr6_12932022     HCab    T    C        0      0        2 
   6  chr6_12932022     HPrz    T    C        0      0        2 
   6  chr6_12932022     ZBoe    T    C        0      0        2 
   6  chr6_12932022     ZGre    T    C        0      0        2 
   6  chr6_12932022     ZHar    T    C        0      0        2 
   6  chr6_12932022   Sample    T    C        0      0        2 
   6  chr6_12932342     AAsi    T    G        0      0        2 
   6  chr6_12932342     AKia    T    G        0      0        2 
   6  chr6_12932342     AOna    T    G        0      0        2 
   6  chr6_12932342     ASom    T    G        0      0        2 
   6  chr6_12932342     HCab    T    G      0.5      1        2 
   6  chr6_12932342     HPrz    T    G      0.5      1        2 
   6  chr6_12932342     ZBoe    T    G        0      0        2 
   6  chr6_12932342     ZGre    T    G        0      0        2 
   6  chr6_12932342     ZHar    T    G        0      0        2 
   6  chr6_12932342   Sample    T    G        0      0        2 
   6  chr6_12933740     AAsi    T    C        0      0        2 
   6  chr6_12933740     AKia    T    C        0      0        2 
   6  chr6_12933740     AOna    T    C        0      0        2 
   6  chr6_12933740     ASom    T    C      0.5      1        2 
   6  chr6_12933740     HCab    T    C        0      0        2 
   6  chr6_12933740     HPrz    T    C        0      0        2 
   6  chr6_12933740     ZBoe    T    C        0      0        2 
   6  chr6_12933740     ZGre    T    C        0      0        2 
   6  chr6_12933740     ZHar    T    C        0      0        2 
   6  chr6_12933740   Sample    T    C        0      0        2 
   6  chr6_12943590     AAsi    T    C      0.5      1        2 
   6  chr6_12943590     AKia    T    C        0      0        2 
   6  chr6_12943590     AOna    T    C        0      0        2 
   6  chr6_12943590     ASom    T    C        0      0        2 
   6  chr6_12943590     HCab    T    C        0      0        2 
   6  chr6_12943590     HPrz    T    C        0      0        2 
   6  chr6_12943590     ZBoe    T    C        0      0        2 
   6  chr6_12943590     ZGre    T    C        0      0        2 
   6  chr6_12943590     ZHar    T    C        0      0        2 
   6  chr6_12943590   Sample    T    C        0      0        2 
   6  chr6_12952688     AAsi    G    T        0      0        2 
   6  chr6_12952688     AKia    G    T        0      0        2 
   6  chr6_12952688     AOna    G    T        0      0        2 
   6  chr6_12952688     ASom    G    T        0      0        2 
   6  chr6_12952688     HCab    G    T        0      0        2 
   6  chr6_12952688     HPrz    G    T        0      0        2 
   6  chr6_12952688     ZBoe    G    T      0.5      1        2 
   6  chr6_12952688     ZGre    G    T        0      0        2 
   6  chr6_12952688     ZHar    G    T        0      0        2 
   6  chr6_12952688   Sample    G    T        0      0        2 
   6  chr6_12962810     AAsi    G    A        0      0        2 
   6  chr6_12962810     AKia    G    A        0      0        2 
   6  chr6_12962810     AOna    G    A        0      0        2 
   6  chr6_12962810     ASom    G    A        0      0        2 
   6  chr6_12962810     HCab    G    A        1      2        2 
   6  chr6_12962810     HPrz    G    A        1      2        2 
   6  chr6_12962810     ZBoe    G    A        0      0        2 
   6  chr6_12962810     ZGre    G    A        0      0        2 
   6  chr6_12962810     ZHar    G    A        0      0        2 
   6  chr6_12962810   Sample    G    A        0      0        2 
   6  chr6_12975136     AAsi    T    C        0      0        2 
   6  chr6_12975136     AKia    T    C        1      2        2 
   6  chr6_12975136     AOna    T    C        1      2        2 
   6  chr6_12975136     ASom    T    C        0      0        2 
   6  chr6_12975136     HCab    T    C        0      0        2 
   6  chr6_12975136     HPrz    T    C        0      0        2 
   6  chr6_12975136     ZBoe    T    C        0      0        2 
   6  chr6_12975136     ZGre    T    C        0      0        2 
   6  chr6_12975136     ZHar    T    C        0      0        2 
   6  chr6_12975136   Sample    T    C        0      0        2 
   6  chr6_12981406     AAsi    A    G        0      0        2 
   6  chr6_12981406     AKia    A    G        1      2        2 
   6  chr6_12981406     AOna    A    G        1      2        2 
   6  chr6_12981406     ASom    A    G        0      0        2 
   6  chr6_12981406     HCab    A    G        0      0        2 
   6  chr6_12981406     HPrz    A    G        0      0        2 
   6  chr6_12981406     ZBoe    A    G        0      0        2 
   6  chr6_12981406     ZGre    A    G        0      0        2 
   6  chr6_12981406     ZHar    A    G        0      0        2 
   6  chr6_12981406   Sample    A    G        0      0        2 
   6  chr6_12991446     AAsi    T    C        0      0        2 
   6  chr6_12991446     AKia    T    C        0      0        2 
   6  chr6_12991446     AOna    T    C        0      0        2 
   6  chr6_12991446     ASom    T    C        0      0        2 
   6  chr6_12991446     HCab    T    C        1      2        2 
   6  chr6_12991446     HPrz    T    C        1      2        2 
   6  chr6_12991446     ZBoe    T    C        0      0        2 
   6  chr6_12991446     ZGre    T    C        0      0        2 
   6  chr6_12991446     ZHar    T    C        0      0        2 
   6  chr6_12991446   Sample    T    C        0      0        2 
   6  chr6_12992305     AAsi    T    C        0      0        2 
   6  chr6_12992305     AKia    T    C        0      0        2 
   6  chr6_12992305     AOna    T    C        0      0        2 
   6  chr6_12992305     ASom    T    C        0      0        2 
   6  chr6_12992305     HCab    T    C      0.5      1        2 
   6  chr6_12992305     HPrz    T    C        0      0        2 
   6  chr6_12992305     ZBoe    T    C        0      0        2 
   6  chr6_12992305     ZGre    T    C        0      0        2 
   6  chr6_12992305     ZHar    T    C        0      0        2 
   6  chr6_12992305   Sample    T    C        0      0        2 
   6  chr6_13006724     AAsi    C    A        0      0        2 
   6  chr6_13006724     AKia    C    A        0      0        2 
   6  chr6_13006724     AOna    C    A        0      0        2 
   6  chr6_13006724     ASom    C    A        0      0        2 
   6  chr6_13006724     HCab    C    A        0      0        2 
   6  chr6_13006724     HPrz    C    A        0      0        2 
   6  chr6_13006724     ZBoe    C    A        1      2        2 
   6  chr6_13006724     ZGre    C    A        1      2        2 
   6  chr6_13006724     ZHar    C    A        0      0        2 
   6  chr6_13006724   Sample    C    A        0      0        2 
   6  chr6_13015187     AAsi    C    A        0      0        2 
   6  chr6_13015187     AKia    C    A        0      0        2 
   6  chr6_13015187     AOna    C    A        0      0        2 
   6  chr6_13015187     ASom    C    A        0      0        2 
   6  chr6_13015187     HCab    C    A        0      0        2 
   6  chr6_13015187     HPrz    C    A      0.5      1        2 
   6  chr6_13015187     ZBoe    C    A        0      0        2 
   6  chr6_13015187     ZGre    C    A        0      0        2 
   6  chr6_13015187     ZHar    C    A        0      0        2 
   6  chr6_13015187   Sample    C    A        0      0        2 
   6  chr6_13017045     AAsi    G    A        0      0        2 
   6  chr6_13017045     AKia    G    A        0      0        2 
   6  chr6_13017045     AOna    G    A        0      0        2 
   6  chr6_13017045     ASom    G    A        0      0        2 
   6  chr6_13017045     HCab    G    A      0.5      1        2 
   6  chr6_13017045     HPrz    G    A        0      0        2 
   6  chr6_13017045     ZBoe    G    A        0      0        2 
   6  chr6_13017045     ZGre    G    A        0      0        2 
   6  chr6_13017045     ZHar    G    A        0      0        2 
   6  chr6_13017045   Sample    G    A        0      0        2 
   6  chr6_13023044     AAsi    C    T        0      0        2 
   6  chr6_13023044     AKia    C    T        0      0        2 
   6  chr6_13023044     AOna    C    T        0      0        2 
   6  chr6_13023044     ASom    C    T        0      0        2 
   6  chr6_13023044     HCab    C    T        1      2        2 
   6  chr6_13023044     HPrz    C    T        1      2        2 
   6  chr6_13023044     ZBoe    C    T        0      0        2 
   6  chr6_13023044     ZGre    C    T        0      0        2 
   6  chr6_13023044     ZHar    C    T        0      0        2 
   6  chr6_13023044   Sample    C    T        0      0        2 
   6  chr6_13023231     AAsi    T    C        1      2        2 
   6  chr6_13023231     AKia    T    C        0      0        2 
   6  chr6_13023231     AOna    T    C        0      0        2 
   6  chr6_13023231     ASom    T    C        1      2        2 
   6  chr6_13023231     HCab    T    C        0      0        2 
   6  chr6_13023231     HPrz    T    C        0      0        2 
   6  chr6_13023231     ZBoe    T    C        0      0        2 
   6  chr6_13023231     ZGre    T    C        0      0        2 
   6  chr6_13023231     ZHar    T    C        0      0        2 
   6  chr6_13023231   Sample    T    C        1      2        2 
   6  chr6_13028273     AAsi    T    C        1      2        2 
   6  chr6_13028273     AKia    T    C        0      0        2 
   6  chr6_13028273     AOna    T    C        0      0        2 
   6  chr6_13028273     ASom    T    C        1      2        2 
   6  chr6_13028273     HCab    T    C        0      0        2 
   6  chr6_13028273     HPrz    T    C        0      0        2 
   6  chr6_13028273     ZBoe    T    C        0      0        2 
   6  chr6_13028273     ZGre    T    C        0      0        2 
   6  chr6_13028273     ZHar    T    C        0      0        2 
   6  chr6_13028273   Sample    T    C        1      2        2 
   6  chr6_13028978     AAsi    C    T        1      2        2 
   6  chr6_13028978     AKia    C    T        0      0        2 
   6  chr6_13028978     AOna    C    T        0      0        2 
   6  chr6_13028978     ASom    C    T        1      2        2 
   6  chr6_13028978     HCab    C    T        0      0        2 
   6  chr6_13028978     HPrz    C    T        0      0        2 
   6  chr6_13028978     ZBoe    C    T        0      0        2 
   6  chr6_13028978     ZGre    C    T        0      0        2 
   6  chr6_13028978     ZHar    C    T        0      0        2 
   6  chr6_13028978   Sample    C    T        1      2        2 
   6  chr6_13029799     AAsi    T    C        1      2        2 
   6  chr6_13029799     AKia    T    C        0      0        2 
   6  chr6_13029799     AOna    T    C        0      0        2 
   6  chr6_13029799     ASom    T    C        1      2        2 
   6  chr6_13029799     HCab    T    C        1      2        2 
   6  chr6_13029799     HPrz    T    C        1      2        2 
   6  chr6_13029799     ZBoe    T    C        0      0        2 
   6  chr6_13029799     ZGre    T    C        0      0        2 
   6  chr6_13029799     ZHar    T    C        0      0        2 
   6  chr6_13029799   Sample    T    C        1      2        2 
   6  chr6_13036629     AAsi    T    C        0      0        2 
   6  chr6_13036629     AKia    T    C        0      0        2 
   6  chr6_13036629     AOna    T    C      0.5      1        2 
   6  chr6_13036629     ASom    T    C        0      0        2 
   6  chr6_13036629     HCab    T    C        0      0        2 
   6  chr6_13036629     HPrz    T    C        0      0        2 
   6  chr6_13036629     ZBoe    T    C        0      0        2 
   6  chr6_13036629     ZGre    T    C        0      0        2 
   6  chr6_13036629     ZHar    T    C        0      0        2 
   6  chr6_13036629   Sample    T    C        0      0        2 
   6  chr6_13037367     AAsi    A    G        0      0        2 
   6  chr6_13037367     AKia    A    G        0      0        2 
   6  chr6_13037367     AOna    A    G      0.5      1        2 
   6  chr6_13037367     ASom    A    G        0      0        2 
   6  chr6_13037367     HCab    A    G        0      0        2 
   6  chr6_13037367     HPrz    A    G        0      0        2 
   6  chr6_13037367     ZBoe    A    G        0      0        2 
   6  chr6_13037367     ZGre    A    G        0      0        2 
   6  chr6_13037367     ZHar    A    G        0      0        2 
   6  chr6_13037367   Sample    A    G        0      0        2 
   6  chr6_13054524     AAsi    C    T        0      0        2 
   6  chr6_13054524     AKia    C    T        0      0        2 
   6  chr6_13054524     AOna    C    T        0      0        2 
   6  chr6_13054524     ASom    C    T        0      0        2 
   6  chr6_13054524     HCab    C    T        1      2        2 
   6  chr6_13054524     HPrz    C    T      0.5      1        2 
   6  chr6_13054524     ZBoe    C    T        0      0        2 
   6  chr6_13054524     ZGre    C    T        0      0        2 
   6  chr6_13054524     ZHar    C    T        0      0        2 
   6  chr6_13054524   Sample    C    T        1      2        2 
   6  chr6_13056916     AAsi    G    C        0      0        2 
   6  chr6_13056916     AKia    G    C        0      0        2 
   6  chr6_13056916     AOna    G    C      0.5      1        2 
   6  chr6_13056916     ASom    G    C        0      0        2 
   6  chr6_13056916     HCab    G    C        0      0        2 
   6  chr6_13056916     HPrz    G    C        0      0        2 
   6  chr6_13056916     ZBoe    G    C        0      0        2 
   6  chr6_13056916     ZGre    G    C        0      0        2 
   6  chr6_13056916     ZHar    G    C        0      0        2 
   6  chr6_13056916   Sample    G    C        0      0        2 
   6  chr6_13058325     AAsi    C    G        0      0        2 
   6  chr6_13058325     AKia    C    G        0      0        2 
   6  chr6_13058325     AOna    C    G        0      0        2 
   6  chr6_13058325     ASom    C    G        0      0        2 
   6  chr6_13058325     HCab    C    G      0.5      1        2 
   6  chr6_13058325     HPrz    C    G      0.5      1        2 
   6  chr6_13058325     ZBoe    C    G        0      0        2 
   6  chr6_13058325     ZGre    C    G        0      0        2 
   6  chr6_13058325     ZHar    C    G        0      0        2 
   6  chr6_13058325   Sample    C    G        0      0        2 
   6  chr6_13059373     AAsi    A    G        0      0        2 
   6  chr6_13059373     AKia    A    G        1      2        2 
   6  chr6_13059373     AOna    A    G        0      0        2 
   6  chr6_13059373     ASom    A    G        0      0        2 
   6  chr6_13059373     HCab    A    G      0.5      1        2 
   6  chr6_13059373     HPrz    A    G      0.5      1        2 
   6  chr6_13059373     ZBoe    A    G        0      0        2 
   6  chr6_13059373     ZGre    A    G        0      0        2 
   6  chr6_13059373     ZHar    A    G        0      0        2 
   6  chr6_13059373   Sample    A    G        0      0        2 
   6  chr6_13059767     AAsi    T    C        0      0        2 
   6  chr6_13059767     AKia    T    C        0      0        2 
   6  chr6_13059767     AOna    T    C        0      0        2 
   6  chr6_13059767     ASom    T    C        0      0        2 
   6  chr6_13059767     HCab    T    C        0      0        2 
   6  chr6_13059767     HPrz    T    C        0      0        2 
   6  chr6_13059767     ZBoe    T    C      0.5      1        2 
   6  chr6_13059767     ZGre    T    C        0      0        2 
   6  chr6_13059767     ZHar    T    C        0      0        2 
   6  chr6_13059767   Sample    T    C        0      0        2 
   6  chr6_13071052     AAsi    G    A        0      0        2 
   6  chr6_13071052     AKia    G    A      0.5      1        2 
   6  chr6_13071052     AOna    G    A        0      0        2 
   6  chr6_13071052     ASom    G    A        0      0        2 
   6  chr6_13071052     HCab    G    A        0      0        2 
   6  chr6_13071052     HPrz    G    A        0      0        2 
   6  chr6_13071052     ZBoe    G    A        0      0        2 
   6  chr6_13071052     ZGre    G    A        0      0        2 
   6  chr6_13071052     ZHar    G    A        0      0        2 
   6  chr6_13071052   Sample    G    A        0      0        2 
   6  chr6_13092356     AAsi    T    G      0.5      1        2 
   6  chr6_13092356     AKia    T    G        0      0        2 
   6  chr6_13092356     AOna    T    G        0      0        2 
   6  chr6_13092356     ASom    T    G        0      0        2 
   6  chr6_13092356     HCab    T    G        0      0        2 
   6  chr6_13092356     HPrz    T    G        0      0        2 
   6  chr6_13092356     ZBoe    T    G        0      0        2 
   6  chr6_13092356     ZGre    T    G        0      0        2 
   6  chr6_13092356     ZHar    T    G        0      0        2 
   6  chr6_13092356   Sample    T    G        0      0        2 
   6  chr6_13093701     AAsi    A    C        0      0        2 
   6  chr6_13093701     AKia    A    C        0      0        2 
   6  chr6_13093701     AOna    A    C        0      0        2 
   6  chr6_13093701     ASom    A    C        0      0        2 
   6  chr6_13093701     HCab    A    C        1      2        2 
   6  chr6_13093701     HPrz    A    C        1      2        2 
   6  chr6_13093701     ZBoe    A    C        0      0        2 
   6  chr6_13093701     ZGre    A    C        0      0        2 
   6  chr6_13093701     ZHar    A    C        0      0        2 
   6  chr6_13093701   Sample    A    C        0      0        2 
   6  chr6_13101621     AAsi    T    C        0      0        2 
   6  chr6_13101621     AKia    T    C        0      0        2 
   6  chr6_13101621     AOna    T    C        0      0        2 
   6  chr6_13101621     ASom    T    C        0      0        2 
   6  chr6_13101621     HCab    T    C        1      2        2 
   6  chr6_13101621     HPrz    T    C        1      2        2 
   6  chr6_13101621     ZBoe    T    C        0      0        2 
   6  chr6_13101621     ZGre    T    C        0      0        2 
   6  chr6_13101621     ZHar    T    C        0      0        2 
   6  chr6_13101621   Sample    T    C        0      0        2 
   6  chr6_13111559     AAsi    C    T        0      0        2 
   6  chr6_13111559     AKia    C    T        0      0        2 
   6  chr6_13111559     AOna    C    T        0      0        2 
   6  chr6_13111559     ASom    C    T        0      0        2 
   6  chr6_13111559     HCab    C    T      0.5      1        2 
   6  chr6_13111559     HPrz    C    T        1      2        2 
   6  chr6_13111559     ZBoe    C    T        0      0        2 
   6  chr6_13111559     ZGre    C    T        0      0        2 
   6  chr6_13111559     ZHar    C    T        0      0        2 
   6  chr6_13111559   Sample    C    T        0      0        2 
   6  chr6_13115279     AAsi    G    A        0      0        2 
   6  chr6_13115279     AKia    G    A      0.5      1        2 
   6  chr6_13115279     AOna    G    A        0      0        2 
   6  chr6_13115279     ASom    G    A        0      0        2 
   6  chr6_13115279     HCab    G    A        0      0        2 
   6  chr6_13115279     HPrz    G    A        0      0        2 
   6  chr6_13115279     ZBoe    G    A        0      0        2 
   6  chr6_13115279     ZGre    G    A        0      0        2 
   6  chr6_13115279     ZHar    G    A        0      0        2 
   6  chr6_13115279   Sample    G    A        0      0        2 
   6  chr6_13115798     AAsi    A    G        0      0        2 
   6  chr6_13115798     AKia    A    G        0      0        2 
   6  chr6_13115798     AOna    A    G        0      0        2 
   6  chr6_13115798     ASom    A    G        0      0        2 
   6  chr6_13115798     HCab    A    G        0      0        2 
   6  chr6_13115798     HPrz    A    G        0      0        2 
   6  chr6_13115798     ZBoe    A    G        0      0        2 
   6  chr6_13115798     ZGre    A    G        0      0        2 
   6  chr6_13115798     ZHar    A    G      0.5      1        2 
   6  chr6_13115798   Sample    A    G        0      0        2 
   6  chr6_13119150     AAsi    T    C        0      0        2 
   6  chr6_13119150     AKia    T    C      0.5      1        2 
   6  chr6_13119150     AOna    T    C        0      0        2 
   6  chr6_13119150     ASom    T    C        0      0        2 
   6  chr6_13119150     HCab    T    C        0      0        2 
   6  chr6_13119150     HPrz    T    C        0      0        2 
   6  chr6_13119150     ZBoe    T    C        0      0        2 
   6  chr6_13119150     ZGre    T    C        0      0        2 
   6  chr6_13119150     ZHar    T    C        0      0        2 
   6  chr6_13119150   Sample    T    C        0      0        2 
   6  chr6_13119438     AAsi    G    A        0      0        2 
   6  chr6_13119438     AKia    G    A        0      0        2 
   6  chr6_13119438     AOna    G    A        1      2        2 
   6  chr6_13119438     ASom    G    A        0      0        2 
   6  chr6_13119438     HCab    G    A        0      0        2 
   6  chr6_13119438     HPrz    G    A        0      0        2 
   6  chr6_13119438     ZBoe    G    A        0      0        2 
   6  chr6_13119438     ZGre    G    A        0      0        2 
   6  chr6_13119438     ZHar    G    A        0      0        2 
   6  chr6_13119438   Sample    G    A        0      0        2 
   6  chr6_13121217     AAsi    C    A        1      2        2 
   6  chr6_13121217     AKia    C    A      0.5      1        2 
   6  chr6_13121217     AOna    C    A        0      0        2 
   6  chr6_13121217     ASom    C    A        1      2        2 
   6  chr6_13121217     HCab    C    A        0      0        2 
   6  chr6_13121217     HPrz    C    A        0      0        2 
   6  chr6_13121217     ZBoe    C    A        0      0        2 
   6  chr6_13121217     ZGre    C    A        0      0        2 
   6  chr6_13121217     ZHar    C    A        0      0        2 
   6  chr6_13121217   Sample    C    A        1      2        2 
   6  chr6_13128964     AAsi    A    G        0      0        2 
   6  chr6_13128964     AKia    A    G      0.5      1        2 
   6  chr6_13128964     AOna    A    G        0      0        2 
   6  chr6_13128964     ASom    A    G        0      0        2 
   6  chr6_13128964     HCab    A    G        0      0        2 
   6  chr6_13128964     HPrz    A    G        0      0        2 
   6  chr6_13128964     ZBoe    A    G        0      0        2 
   6  chr6_13128964     ZGre    A    G        0      0        2 
   6  chr6_13128964     ZHar    A    G        0      0        2 
   6  chr6_13128964   Sample    A    G        0      0        2 
   6  chr6_13138406     AAsi    C    T        0      0        2 
   6  chr6_13138406     AKia    C    T        1      2        2 
   6  chr6_13138406     AOna    C    T        1      2        2 
   6  chr6_13138406     ASom    C    T        0      0        2 
   6  chr6_13138406     HCab    C    T        0      0        2 
   6  chr6_13138406     HPrz    C    T        0      0        2 
   6  chr6_13138406     ZBoe    C    T        0      0        2 
   6  chr6_13138406     ZGre    C    T        0      0        2 
   6  chr6_13138406     ZHar    C    T        0      0        2 
   6  chr6_13138406   Sample    C    T        0      0        2 
   6  chr6_13143770     AAsi    A    G        0      0        2 
   6  chr6_13143770     AKia    A    G        0      0        2 
   6  chr6_13143770     AOna    A    G        0      0        2 
   6  chr6_13143770     ASom    A    G        0      0        2 
   6  chr6_13143770     HCab    A    G        1      2        2 
   6  chr6_13143770     HPrz    A    G        1      2        2 
   6  chr6_13143770     ZBoe    A    G        0      0        2 
   6  chr6_13143770     ZGre    A    G        0      0        2 
   6  chr6_13143770     ZHar    A    G        0      0        2 
   6  chr6_13143770   Sample    A    G        0      0        2 
   6  chr6_13145434     AAsi    A    C        0      0        2 
   6  chr6_13145434     AKia    A    C        0      0        2 
   6  chr6_13145434     AOna    A    C        1      2        2 
   6  chr6_13145434     ASom    A    C        0      0        2 
   6  chr6_13145434     HCab    A    C        0      0        2 
   6  chr6_13145434     HPrz    A    C        0      0        2 
   6  chr6_13145434     ZBoe    A    C        0      0        2 
   6  chr6_13145434     ZGre    A    C        0      0        2 
   6  chr6_13145434     ZHar    A    C        0      0        2 
   6  chr6_13145434   Sample    A    C        0      0        2 
   6  chr6_13148484     AAsi    G    T        0      0        2 
   6  chr6_13148484     AKia    G    T        0      0        2 
   6  chr6_13148484     AOna    G    T        1      2        2 
   6  chr6_13148484     ASom    G    T        0      0        2 
   6  chr6_13148484     HCab    G    T        0      0        2 
   6  chr6_13148484     HPrz    G    T        0      0        2 
   6  chr6_13148484     ZBoe    G    T        0      0        2 
   6  chr6_13148484     ZGre    G    T        0      0        2 
   6  chr6_13148484     ZHar    G    T        0      0        2 
   6  chr6_13148484   Sample    G    T        0      0        2 
   6  chr6_13162283     AAsi    T    G      0.5      1        2 
   6  chr6_13162283     AKia    T    G        0      0        2 
   6  chr6_13162283     AOna    T    G        0      0        2 
   6  chr6_13162283     ASom    T    G        0      0        2 
   6  chr6_13162283     HCab    T    G        0      0        2 
   6  chr6_13162283     HPrz    T    G        0      0        2 
   6  chr6_13162283     ZBoe    T    G        0      0        2 
   6  chr6_13162283     ZGre    T    G        0      0        2 
   6  chr6_13162283     ZHar    T    G        0      0        2 
   6  chr6_13162283   Sample    T    G        1      2        2 
   6  chr6_13165639     AAsi    T    G        0      0        2 
   6  chr6_13165639     AKia    T    G      0.5      1        2 
   6  chr6_13165639     AOna    T    G        0      0        2 
   6  chr6_13165639     ASom    T    G        0      0        2 
   6  chr6_13165639     HCab    T    G        0      0        2 
   6  chr6_13165639     HPrz    T    G        0      0        2 
   6  chr6_13165639     ZBoe    T    G        0      0        2 
   6  chr6_13165639     ZGre    T    G        0      0        2 
   6  chr6_13165639     ZHar    T    G        0      0        2 
   6  chr6_13165639   Sample    T    G        0      0        2 
   6  chr6_13189692     AAsi    A    T        0      0        2 
   6  chr6_13189692     AKia    A    T      0.5      1        2 
   6  chr6_13189692     AOna    A    T        0      0        2 
   6  chr6_13189692     ASom    A    T        0      0        2 
   6  chr6_13189692     HCab    A    T        0      0        2 
   6  chr6_13189692     HPrz    A    T        0      0        2 
   6  chr6_13189692     ZBoe    A    T        0      0        2 
   6  chr6_13189692     ZGre    A    T        0      0        2 
   6  chr6_13189692     ZHar    A    T        0      0        2 
   6  chr6_13189692   Sample    A    T        0      0        2 
   6  chr6_13203435     AAsi    A    G        0      0        2 
   6  chr6_13203435     AKia    A    G        0      0        2 
   6  chr6_13203435     AOna    A    G        0      0        2 
   6  chr6_13203435     ASom    A    G        0      0        2 
   6  chr6_13203435     HCab    A    G        0      0        2 
   6  chr6_13203435     HPrz    A    G        0      0        2 
   6  chr6_13203435     ZBoe    A    G        0      0        2 
   6  chr6_13203435     ZGre    A    G        0      0        2 
   6  chr6_13203435     ZHar    A    G        1      2        2 
   6  chr6_13203435   Sample    A    G        0      0        2 
   6  chr6_13205444     AAsi    C    T        0      0        2 
   6  chr6_13205444     AKia    C    T        0      0        2 
   6  chr6_13205444     AOna    C    T        0      0        2 
   6  chr6_13205444     ASom    C    T      0.5      1        2 
   6  chr6_13205444     HCab    C    T        0      0        2 
   6  chr6_13205444     HPrz    C    T        0      0        2 
   6  chr6_13205444     ZBoe    C    T        0      0        2 
   6  chr6_13205444     ZGre    C    T        0      0        2 
   6  chr6_13205444     ZHar    C    T        0      0        2 
   6  chr6_13205444   Sample    C    T        0      0        2 
   6  chr6_13208593     AAsi    T    A        0      0        2 
   6  chr6_13208593     AKia    T    A        0      0        2 
   6  chr6_13208593     AOna    T    A        0      0        2 
   6  chr6_13208593     ASom    T    A        0      0        2 
   6  chr6_13208593     HCab    T    A        0      0        2 
   6  chr6_13208593     HPrz    T    A        0      0        2 
   6  chr6_13208593     ZBoe    T    A        0      0        2 
   6  chr6_13208593     ZGre    T    A      0.5      1        2 
   6  chr6_13208593     ZHar    T    A        0      0        2 
   6  chr6_13208593   Sample    T    A        0      0        2 
   6  chr6_13215092     AAsi    C    T        0      0        2 
   6  chr6_13215092     AKia    C    T      0.5      1        2 
   6  chr6_13215092     AOna    C    T        0      0        2 
   6  chr6_13215092     ASom    C    T        0      0        2 
   6  chr6_13215092     HCab    C    T        0      0        2 
   6  chr6_13215092     HPrz    C    T        0      0        2 
   6  chr6_13215092     ZBoe    C    T        0      0        2 
   6  chr6_13215092     ZGre    C    T        0      0        2 
   6  chr6_13215092     ZHar    C    T        0      0        2 
   6  chr6_13215092   Sample    C    T        0      0        2 
   6  chr6_13220362     AAsi    G    A        0      0        2 
   6  chr6_13220362     AKia    G    A        0      0        2 
   6  chr6_13220362     AOna    G    A        0      0        2 
   6  chr6_13220362     ASom    G    A        0      0        2 
   6  chr6_13220362     HCab    G    A        0      0        2 
   6  chr6_13220362     HPrz    G    A      0.5      1        2 
   6  chr6_13220362     ZBoe    G    A        0      0        2 
   6  chr6_13220362     ZGre    G    A        0      0        2 
   6  chr6_13220362     ZHar    G    A        0      0        2 
   6  chr6_13220362   Sample    G    A        0      0        2 
   6  chr6_13220927     AAsi    A    C        0      0        2 
   6  chr6_13220927     AKia    A    C        0      0        2 
   6  chr6_13220927     AOna    A    C        0      0        2 
   6  chr6_13220927     ASom    A    C        0      0        2 
   6  chr6_13220927     HCab    A    C        1      2        2 
   6  chr6_13220927     HPrz    A    C        1      2        2 
   6  chr6_13220927     ZBoe    A    C        0      0        2 
   6  chr6_13220927     ZGre    A    C        0      0        2 
   6  chr6_13220927     ZHar    A    C        0      0        2 
   6  chr6_13220927   Sample    A    C        0      0        2 
   6  chr6_13234669     AAsi    G    C        0      0        2 
   6  chr6_13234669     AKia    G    C        0      0        2 
   6  chr6_13234669     AOna    G    C        0      0        2 
   6  chr6_13234669     ASom    G    C        0      0        2 
   6  chr6_13234669     HCab    G    C        0      0        2 
   6  chr6_13234669     HPrz    G    C        0      0        2 
   6  chr6_13234669     ZBoe    G    C        0      0        2 
   6  chr6_13234669     ZGre    G    C        0      0        2 
   6  chr6_13234669     ZHar    G    C        1      2        2 
   6  chr6_13234669   Sample    G    C        0      0        2 
   6  chr6_13244258     AAsi    T    A        0      0        2 
   6  chr6_13244258     AKia    T    A        1      2        2 
   6  chr6_13244258     AOna    T    A        1      2        2 
   6  chr6_13244258     ASom    T    A        0      0        2 
   6  chr6_13244258     HCab    T    A        0      0        2 
   6  chr6_13244258     HPrz    T    A        0      0        2 
   6  chr6_13244258     ZBoe    T    A        0      0        2 
   6  chr6_13244258     ZGre    T    A        0      0        2 
   6  chr6_13244258     ZHar    T    A        0      0        2 
   6  chr6_13244258   Sample    T    A        0      0        2 
   6  chr6_13248526     AAsi    C    T        0      0        2 
   6  chr6_13248526     AKia    C    T        0      0        2 
   6  chr6_13248526     AOna    C    T        0      0        2 
   6  chr6_13248526     ASom    C    T        0      0        2 
   6  chr6_13248526     HCab    C    T        1      2        2 
   6  chr6_13248526     HPrz    C    T        1      2        2 
   6  chr6_13248526     ZBoe    C    T        0      0        2 
   6  chr6_13248526     ZGre    C    T        0      0        2 
   6  chr6_13248526     ZHar    C    T        0      0        2 
   6  chr6_13248526   Sample    C    T        0      0        2 
   6  chr6_13250671     AAsi    T    A        1      2        2 
   6  chr6_13250671     AKia    T    A        0      0        2 
   6  chr6_13250671     AOna    T    A        0      0        2 
   6  chr6_13250671     ASom    T    A        1      2        2 
   6  chr6_13250671     HCab    T    A        0      0        2 
   6  chr6_13250671     HPrz    T    A        0      0        2 
   6  chr6_13250671     ZBoe    T    A        0      0        2 
   6  chr6_13250671     ZGre    T    A        0      0        2 
   6  chr6_13250671     ZHar    T    A        0      0        2 
   6  chr6_13250671   Sample    T    A        1      2        2 
   6  chr6_13254549     AAsi    C    T      0.5      1        2 
   6  chr6_13254549     AKia    C    T        0      0        2 
   6  chr6_13254549     AOna    C    T        0      0        2 
   6  chr6_13254549     ASom    C    T        0      0        2 
   6  chr6_13254549     HCab    C    T        0      0        2 
   6  chr6_13254549     HPrz    C    T        0      0        2 
   6  chr6_13254549     ZBoe    C    T        0      0        2 
   6  chr6_13254549     ZGre    C    T        0      0        2 
   6  chr6_13254549     ZHar    C    T        0      0        2 
   6  chr6_13254549   Sample    C    T        1      2        2 
   6  chr6_13256487     AAsi    T    C        0      0        2 
   6  chr6_13256487     AKia    T    C        0      0        2 
   6  chr6_13256487     AOna    T    C        0      0        2 
   6  chr6_13256487     ASom    T    C        0      0        2 
   6  chr6_13256487     HCab    T    C        0      0        2 
   6  chr6_13256487     HPrz    T    C        0      0        2 
   6  chr6_13256487     ZBoe    T    C        0      0        2 
   6  chr6_13256487     ZGre    T    C        1      2        2 
   6  chr6_13256487     ZHar    T    C        0      0        2 
   6  chr6_13256487   Sample    T    C        0      0        2 
   6  chr6_13273122     AAsi    A    G        0      0        2 
   6  chr6_13273122     AKia    A    G        0      0        2 
   6  chr6_13273122     AOna    A    G        1      2        2 
   6  chr6_13273122     ASom    A    G        0      0        2 
   6  chr6_13273122     HCab    A    G        0      0        2 
   6  chr6_13273122     HPrz    A    G        0      0        2 
   6  chr6_13273122     ZBoe    A    G        0      0        2 
   6  chr6_13273122     ZGre    A    G        0      0        2 
   6  chr6_13273122     ZHar    A    G        0      0        2 
   6  chr6_13273122   Sample    A    G        0      0        2 
   6  chr6_13274998     AAsi    C    T        0      0        2 
   6  chr6_13274998     AKia    C    T        0      0        2 
   6  chr6_13274998     AOna    C    T        0      0        2 
   6  chr6_13274998     ASom    C    T        0      0        2 
   6  chr6_13274998     HCab    C    T      0.5      1        2 
   6  chr6_13274998     HPrz    C    T        0      0        2 
   6  chr6_13274998     ZBoe    C    T        0      0        2 
   6  chr6_13274998     ZGre    C    T        0      0        2 
   6  chr6_13274998     ZHar    C    T        0      0        2 
   6  chr6_13274998   Sample    C    T        0      0        2 
   6  chr6_13275954     AAsi    G    C        0      0        2 
   6  chr6_13275954     AKia    G    C        0      0        2 
   6  chr6_13275954     AOna    G    C        1      2        2 
   6  chr6_13275954     ASom    G    C        0      0        2 
   6  chr6_13275954     HCab    G    C        0      0        2 
   6  chr6_13275954     HPrz    G    C        0      0        2 
   6  chr6_13275954     ZBoe    G    C        0      0        2 
   6  chr6_13275954     ZGre    G    C        0      0        2 
   6  chr6_13275954     ZHar    G    C        0      0        2 
   6  chr6_13275954   Sample    G    C        0      0        2 
   6  chr6_13279042     AAsi    A    G        0      0        2 
   6  chr6_13279042     AKia    A    G        0      0        2 
   6  chr6_13279042     AOna    A    G        0      0        2 
   6  chr6_13279042     ASom    A    G        0      0        2 
   6  chr6_13279042     HCab    A    G        1      2        2 
   6  chr6_13279042     HPrz    A    G        1      2        2 
   6  chr6_13279042     ZBoe    A    G        0      0        2 
   6  chr6_13279042     ZGre    A    G        0      0        2 
   6  chr6_13279042     ZHar    A    G        0      0        2 
   6  chr6_13279042   Sample    A    G        0      0        2 
   6  chr6_13283878     AAsi    G    A        0      0        2 
   6  chr6_13283878     AKia    G    A        1      2        2 
   6  chr6_13283878     AOna    G    A        1      2        2 
   6  chr6_13283878     ASom    G    A        0      0        2 
   6  chr6_13283878     HCab    G    A        0      0        2 
   6  chr6_13283878     HPrz    G    A        0      0        2 
   6  chr6_13283878     ZBoe    G    A        0      0        2 
   6  chr6_13283878     ZGre    G    A        0      0        2 
   6  chr6_13283878     ZHar    G    A        0      0        2 
   6  chr6_13283878   Sample    G    A        0      0        2 
   6  chr6_13283911     AAsi    C    A        0      0        2 
   6  chr6_13283911     AKia    C    A        0      0        2 
   6  chr6_13283911     AOna    C    A        0      0        2 
   6  chr6_13283911     ASom    C    A        0      0        2 
   6  chr6_13283911     HCab    C    A        1      2        2 
   6  chr6_13283911     HPrz    C    A        1      2        2 
   6  chr6_13283911     ZBoe    C    A        0      0        2 
   6  chr6_13283911     ZGre    C    A        0      0        2 
   6  chr6_13283911     ZHar    C    A        0      0        2 
   6  chr6_13283911   Sample    C    A        0      0        2 
   6  chr6_13287462     AAsi    G    T        0      0        2 
   6  chr6_13287462     AKia    G    T        0      0        2 
   6  chr6_13287462     AOna    G    T        0      0        2 
   6  chr6_13287462     ASom    G    T        0      0        2 
   6  chr6_13287462     HCab    G    T        0      0        2 
   6  chr6_13287462     HPrz    G    T        0      0        2 
   6  chr6_13287462     ZBoe    G    T      0.5      1        2 
   6  chr6_13287462     ZGre    G    T        0      0        2 
   6  chr6_13287462     ZHar    G    T        0      0        2 
   6  chr6_13287462   Sample    G    T        0      0        2 
   6  chr6_13288155     AAsi    G    A        0      0        2 
   6  chr6_13288155     AKia    G    A        0      0        2 
   6  chr6_13288155     AOna    G    A        0      0        2 
   6  chr6_13288155     ASom    G    A        0      0        2 
   6  chr6_13288155     HCab    G    A        0      0        2 
   6  chr6_13288155     HPrz    G    A      0.5      1        2 
   6  chr6_13288155     ZBoe    G    A        0      0        2 
   6  chr6_13288155     ZGre    G    A        0      0        2 
   6  chr6_13288155     ZHar    G    A        0      0        2 
   6  chr6_13288155   Sample    G    A        0      0        2 
   6  chr6_13288817     AAsi    G    A        0      0        2 
   6  chr6_13288817     AKia    G    A        0      0        2 
   6  chr6_13288817     AOna    G    A        0      0        2 
   6  chr6_13288817     ASom    G    A        0      0        2 
   6  chr6_13288817     HCab    G    A        1      2        2 
   6  chr6_13288817     HPrz    G    A        1      2        2 
   6  chr6_13288817     ZBoe    G    A        0      0        2 
   6  chr6_13288817     ZGre    G    A        0      0        2 
   6  chr6_13288817     ZHar    G    A        0      0        2 
   6  chr6_13288817   Sample    G    A        0      0        2 
   6  chr6_13290231     AAsi    A    G        0      0        2 
   6  chr6_13290231     AKia    A    G        0      0        2 
   6  chr6_13290231     AOna    A    G        0      0        2 
   6  chr6_13290231     ASom    A    G        0      0        2 
   6  chr6_13290231     HCab    A    G        0      0        2 
   6  chr6_13290231     HPrz    A    G      0.5      1        2 
   6  chr6_13290231     ZBoe    A    G        0      0        2 
   6  chr6_13290231     ZGre    A    G        0      0        2 
   6  chr6_13290231     ZHar    A    G        0      0        2 
   6  chr6_13290231   Sample    A    G        0      0        2 
   6  chr6_13291234     AAsi    G    T        0      0        2 
   6  chr6_13291234     AKia    G    T        1      2        2 
   6  chr6_13291234     AOna    G    T        1      2        2 
   6  chr6_13291234     ASom    G    T        0      0        2 
   6  chr6_13291234     HCab    G    T        0      0        2 
   6  chr6_13291234     HPrz    G    T        0      0        2 
   6  chr6_13291234     ZBoe    G    T        0      0        2 
   6  chr6_13291234     ZGre    G    T        0      0        2 
   6  chr6_13291234     ZHar    G    T        0      0        2 
   6  chr6_13291234   Sample    G    T        0      0        2 
   6  chr6_13298138     AAsi    C    T        0      0        2 
   6  chr6_13298138     AKia    C    T        0      0        2 
   6  chr6_13298138     AOna    C    T        0      0        2 
   6  chr6_13298138     ASom    C    T        0      0        2 
   6  chr6_13298138     HCab    C    T        1      2        2 
   6  chr6_13298138     HPrz    C    T        1      2        2 
   6  chr6_13298138     ZBoe    C    T        0      0        2 
   6  chr6_13298138     ZGre    C    T        0      0        2 
   6  chr6_13298138     ZHar    C    T        0      0        2 
   6  chr6_13298138   Sample    C    T        0      0        2 
   6  chr6_13299548     AAsi    A    G        0      0        2 
   6  chr6_13299548     AKia    A    G        0      0        2 
   6  chr6_13299548     AOna    A    G        0      0        2 
   6  chr6_13299548     ASom    A    G        0      0        2 
   6  chr6_13299548     HCab    A    G        0      0        2 
   6  chr6_13299548     HPrz    A    G        1      2        2 
   6  chr6_13299548     ZBoe    A    G        0      0        2 
   6  chr6_13299548     ZGre    A    G        0      0        2 
   6  chr6_13299548     ZHar    A    G        0      0        2 
   6  chr6_13299548   Sample    A    G        0      0        2 
   6  chr6_13300401     AAsi    A    G        0      0        2 
   6  chr6_13300401     AKia    A    G        0      0        2 
   6  chr6_13300401     AOna    A    G        0      0        2 
   6  chr6_13300401     ASom    A    G        1      2        2 
   6  chr6_13300401     HCab    A    G        0      0        2 
   6  chr6_13300401     HPrz    A    G        0      0        2 
   6  chr6_13300401     ZBoe    A    G        0      0        2 
   6  chr6_13300401     ZGre    A    G        0      0        2 
   6  chr6_13300401     ZHar    A    G        0      0        2 
   6  chr6_13300401   Sample    A    G        0      0        2 
   6  chr6_13300882     AAsi    C    T        0      0        2 
   6  chr6_13300882     AKia    C    T        0      0        2 
   6  chr6_13300882     AOna    C    T        0      0        2 
   6  chr6_13300882     ASom    C    T        1      2        2 
   6  chr6_13300882     HCab    C    T        0      0        2 
   6  chr6_13300882     HPrz    C    T        0      0        2 
   6  chr6_13300882     ZBoe    C    T        0      0        2 
   6  chr6_13300882     ZGre    C    T        0      0        2 
   6  chr6_13300882     ZHar    C    T        0      0        2 
   6  chr6_13300882   Sample    C    T        0      0        2 
   6  chr6_13302546     AAsi    A    G        0      0        2 
   6  chr6_13302546     AKia    A    G        0      0        2 
   6  chr6_13302546     AOna    A    G        0      0        2 
   6  chr6_13302546     ASom    A    G        0      0        2 
   6  chr6_13302546     HCab    A    G        1      2        2 
   6  chr6_13302546     HPrz    A    G        1      2        2 
   6  chr6_13302546     ZBoe    A    G        0      0        2 
   6  chr6_13302546     ZGre    A    G        0      0        2 
   6  chr6_13302546     ZHar    A    G        0      0        2 
   6  chr6_13302546   Sample    A    G        0      0        2 
   6  chr6_13303610     AAsi    G    A        0      0        2 
   6  chr6_13303610     AKia    G    A        0      0        2 
   6  chr6_13303610     AOna    G    A        0      0        2 
   6  chr6_13303610     ASom    G    A        0      0        2 
   6  chr6_13303610     HCab    G    A        0      0        2 
   6  chr6_13303610     HPrz    G    A        0      0        2 
   6  chr6_13303610     ZBoe    G    A        0      0        2 
   6  chr6_13303610     ZGre    G    A      0.5      1        2 
   6  chr6_13303610     ZHar    G    A        0      0        2 
   6  chr6_13303610   Sample    G    A        0      0        2 
   6  chr6_13305090     AAsi    G    C        0      0        2 
   6  chr6_13305090     AKia    G    C        0      0        2 
   6  chr6_13305090     AOna    G    C        0      0        2 
   6  chr6_13305090     ASom    G    C        0      0        2 
   6  chr6_13305090     HCab    G    C        1      2        2 
   6  chr6_13305090     HPrz    G    C        1      2        2 
   6  chr6_13305090     ZBoe    G    C        0      0        2 
   6  chr6_13305090     ZGre    G    C        0      0        2 
   6  chr6_13305090     ZHar    G    C        0      0        2 
   6  chr6_13305090   Sample    G    C        0      0        2 
   6  chr6_13305784     AAsi    A    C        0      0        2 
   6  chr6_13305784     AKia    A    C        0      0        2 
   6  chr6_13305784     AOna    A    C        0      0        2 
   6  chr6_13305784     ASom    A    C        0      0        2 
   6  chr6_13305784     HCab    A    C        0      0        2 
   6  chr6_13305784     HPrz    A    C        0      0        2 
   6  chr6_13305784     ZBoe    A    C      0.5      1        2 
   6  chr6_13305784     ZGre    A    C        0      0        2 
   6  chr6_13305784     ZHar    A    C        0      0        2 
   6  chr6_13305784   Sample    A    C        0      0        2 
   6  chr6_13307961     AAsi    T    G        0      0        2 
   6  chr6_13307961     AKia    T    G        0      0        2 
   6  chr6_13307961     AOna    T    G        0      0        2 
   6  chr6_13307961     ASom    T    G        0      0        2 
   6  chr6_13307961     HCab    T    G        0      0        2 
   6  chr6_13307961     HPrz    T    G        0      0        2 
   6  chr6_13307961     ZBoe    T    G        1      2        2 
   6  chr6_13307961     ZGre    T    G        0      0        2 
   6  chr6_13307961     ZHar    T    G        0      0        2 
   6  chr6_13307961   Sample    T    G        0      0        2 
   6  chr6_13308285     AAsi    C    T        0      0        2 
   6  chr6_13308285     AKia    C    T        0      0        2 
   6  chr6_13308285     AOna    C    T        0      0        2 
   6  chr6_13308285     ASom    C    T        0      0        2 
   6  chr6_13308285     HCab    C    T        0      0        2 
   6  chr6_13308285     HPrz    C    T      0.5      1        2 
   6  chr6_13308285     ZBoe    C    T        0      0        2 
   6  chr6_13308285     ZGre    C    T        0      0        2 
   6  chr6_13308285     ZHar    C    T        0      0        2 
   6  chr6_13308285   Sample    C    T        0      0        2 
   6  chr6_13309328     AAsi    A    G        0      0        2 
   6  chr6_13309328     AKia    A    G        0      0        2 
   6  chr6_13309328     AOna    A    G        0      0        2 
   6  chr6_13309328     ASom    A    G        0      0        2 
   6  chr6_13309328     HCab    A    G        0      0        2 
   6  chr6_13309328     HPrz    A    G        0      0        2 
   6  chr6_13309328     ZBoe    A    G        0      0        2 
   6  chr6_13309328     ZGre    A    G      0.5      1        2 
   6  chr6_13309328     ZHar    A    G        0      0        2 
   6  chr6_13309328   Sample    A    G        0      0        2 
   6  chr6_13311190     AAsi    A    T      0.5      1        2 
   6  chr6_13311190     AKia    A    T        0      0        2 
   6  chr6_13311190     AOna    A    T        0      0        2 
   6  chr6_13311190     ASom    A    T        0      0        2 
   6  chr6_13311190     HCab    A    T        0      0        2 
   6  chr6_13311190     HPrz    A    T        0      0        2 
   6  chr6_13311190     ZBoe    A    T        0      0        2 
   6  chr6_13311190     ZGre    A    T        0      0        2 
   6  chr6_13311190     ZHar    A    T        0      0        2 
   6  chr6_13311190   Sample    A    T        0      0        2 
   6  chr6_13318635     AAsi    A    T        0      0        2 
   6  chr6_13318635     AKia    A    T        0      0        2 
   6  chr6_13318635     AOna    A    T        0      0        2 
   6  chr6_13318635     ASom    A    T        0      0        2 
   6  chr6_13318635     HCab    A    T        0      0        2 
   6  chr6_13318635     HPrz    A    T        0      0        2 
   6  chr6_13318635     ZBoe    A    T        0      0        2 
   6  chr6_13318635     ZGre    A    T      0.5      1        2 
   6  chr6_13318635     ZHar    A    T        0      0        2 
   6  chr6_13318635   Sample    A    T        0      0        2 
   6  chr6_13318658     AAsi    C    T        0      0        2 
   6  chr6_13318658     AKia    C    T        0      0        2 
   6  chr6_13318658     AOna    C    T        0      0        2 
   6  chr6_13318658     ASom    C    T        0      0        2 
   6  chr6_13318658     HCab    C    T        1      2        2 
   6  chr6_13318658     HPrz    C    T        1      2        2 
   6  chr6_13318658     ZBoe    C    T        0      0        2 
   6  chr6_13318658     ZGre    C    T        0      0        2 
   6  chr6_13318658     ZHar    C    T        0      0        2 
   6  chr6_13318658   Sample    C    T        0      0        2 
   6  chr6_13321994     AAsi    C    A        0      0        2 
   6  chr6_13321994     AKia    C    A        0      0        2 
   6  chr6_13321994     AOna    C    A        0      0        2 
   6  chr6_13321994     ASom    C    A        0      0        2 
   6  chr6_13321994     HCab    C    A        0      0        2 
   6  chr6_13321994     HPrz    C    A        0      0        2 
   6  chr6_13321994     ZBoe    C    A        0      0        2 
   6  chr6_13321994     ZGre    C    A        1      2        2 
   6  chr6_13321994     ZHar    C    A        0      0        2 
   6  chr6_13321994   Sample    C    A        0      0        2 
   6  chr6_13322348     AAsi    A    G        0      0        2 
   6  chr6_13322348     AKia    A    G        0      0        2 
   6  chr6_13322348     AOna    A    G        0      0        2 
   6  chr6_13322348     ASom    A    G        0      0        2 
   6  chr6_13322348     HCab    A    G        0      0        2 
   6  chr6_13322348     HPrz    A    G        0      0        2 
   6  chr6_13322348     ZBoe    A    G        0      0        2 
   6  chr6_13322348     ZGre    A    G        0      0        2 
   6  chr6_13322348     ZHar    A    G        1      2        2 
   6  chr6_13322348   Sample    A    G        0      0        2 
   6  chr6_13324372     AAsi    G    T        1      2        2 
   6  chr6_13324372     AKia    G    T        0      0        2 
   6  chr6_13324372     AOna    G    T        0      0        2 
   6  chr6_13324372     ASom    G    T        1      2        2 
   6  chr6_13324372     HCab    G    T        0      0        2 
   6  chr6_13324372     HPrz    G    T        0      0        2 
   6  chr6_13324372     ZBoe    G    T        0      0        2 
   6  chr6_13324372     ZGre    G    T        0      0        2 
   6  chr6_13324372     ZHar    G    T        0      0        2 
   6  chr6_13324372   Sample    G    T        1      2        2 
   6  chr6_13324864     AAsi    C    T        0      0        2 
   6  chr6_13324864     AKia    C    T        0      0        2 
   6  chr6_13324864     AOna    C    T        0      0        2 
   6  chr6_13324864     ASom    C    T        0      0        2 
   6  chr6_13324864     HCab    C    T        0      0        2 
   6  chr6_13324864     HPrz    C    T      0.5      1        2 
   6  chr6_13324864     ZBoe    C    T        0      0        2 
   6  chr6_13324864     ZGre    C    T        0      0        2 
   6  chr6_13324864     ZHar    C    T        0      0        2 
   6  chr6_13324864   Sample    C    T        0      0        2 
   6  chr6_13326136     AAsi    A    G        0      0        2 
   6  chr6_13326136     AKia    A    G        0      0        2 
   6  chr6_13326136     AOna    A    G        1      2        2 
   6  chr6_13326136     ASom    A    G        0      0        2 
   6  chr6_13326136     HCab    A    G        0      0        2 
   6  chr6_13326136     HPrz    A    G        0      0        2 
   6  chr6_13326136     ZBoe    A    G        0      0        2 
   6  chr6_13326136     ZGre    A    G        0      0        2 
   6  chr6_13326136     ZHar    A    G        0      0        2 
   6  chr6_13326136   Sample    A    G        0      0        2 
   6  chr6_13326658     AAsi    G    A        0      0        2 
   6  chr6_13326658     AKia    G    A        1      2        2 
   6  chr6_13326658     AOna    G    A        0      0        2 
   6  chr6_13326658     ASom    G    A        0      0        2 
   6  chr6_13326658     HCab    G    A        0      0        2 
   6  chr6_13326658     HPrz    G    A        0      0        2 
   6  chr6_13326658     ZBoe    G    A        0      0        2 
   6  chr6_13326658     ZGre    G    A        0      0        2 
   6  chr6_13326658     ZHar    G    A        0      0        2 
   6  chr6_13326658   Sample    G    A        0      0        2 
   6  chr6_13326804     AAsi    G    C        0      0        2 
   6  chr6_13326804     AKia    G    C        0      0        2 
   6  chr6_13326804     AOna    G    C        0      0        2 
   6  chr6_13326804     ASom    G    C        0      0        2 
   6  chr6_13326804     HCab    G    C        0      0        2 
   6  chr6_13326804     HPrz    G    C        0      0        2 
   6  chr6_13326804     ZBoe    G    C        0      0        2 
   6  chr6_13326804     ZGre    G    C        0      0        2 
   6  chr6_13326804     ZHar    G    C        1      2        2 
   6  chr6_13326804   Sample    G    C        0      0        2 
   6  chr6_13335917     AAsi    G    A        0      0        2 
   6  chr6_13335917     AKia    G    A        0      0        2 
   6  chr6_13335917     AOna    G    A        0      0        2 
   6  chr6_13335917     ASom    G    A        0      0        2 
   6  chr6_13335917     HCab    G    A        1      2        2 
   6  chr6_13335917     HPrz    G    A        1      2        2 
   6  chr6_13335917     ZBoe    G    A        0      0        2 
   6  chr6_13335917     ZGre    G    A        0      0        2 
   6  chr6_13335917     ZHar    G    A        0      0        2 
   6  chr6_13335917   Sample    G    A        0      0        2 
   6  chr6_13338516     AAsi    A    C        0      0        2 
   6  chr6_13338516     AKia    A    C        0      0        2 
   6  chr6_13338516     AOna    A    C        0      0        2 
   6  chr6_13338516     ASom    A    C        0      0        2 
   6  chr6_13338516     HCab    A    C        1      2        2 
   6  chr6_13338516     HPrz    A    C        1      2        2 
   6  chr6_13338516     ZBoe    A    C        0      0        2 
   6  chr6_13338516     ZGre    A    C        0      0        2 
   6  chr6_13338516     ZHar    A    C        0      0        2 
   6  chr6_13338516   Sample    A    C        0      0        2 
   6  chr6_13360153     AAsi    C    T        0      0        2 
   6  chr6_13360153     AKia    C    T        0      0        2 
   6  chr6_13360153     AOna    C    T        0      0        2 
   6  chr6_13360153     ASom    C    T        0      0        2 
   6  chr6_13360153     HCab    C    T        0      0        2 
   6  chr6_13360153     HPrz    C    T        0      0        2 
   6  chr6_13360153     ZBoe    C    T        0      0        2 
   6  chr6_13360153     ZGre    C    T        0      0        2 
   6  chr6_13360153     ZHar    C    T      0.5      1        2 
   6  chr6_13360153   Sample    C    T        0      0        2 
   6  chr6_13364130     AAsi    C    A        0      0        2 
   6  chr6_13364130     AKia    C    A        0      0        2 
   6  chr6_13364130     AOna    C    A        0      0        2 
   6  chr6_13364130     ASom    C    A        0      0        2 
   6  chr6_13364130     HCab    C    A        1      2        2 
   6  chr6_13364130     HPrz    C    A        1      2        2 
   6  chr6_13364130     ZBoe    C    A        0      0        2 
   6  chr6_13364130     ZGre    C    A        0      0        2 
   6  chr6_13364130     ZHar    C    A        0      0        2 
   6  chr6_13364130   Sample    C    A        0      0        2 
   6  chr6_13370852     AAsi    A    G        0      0        2 
   6  chr6_13370852     AKia    A    G        0      0        2 
   6  chr6_13370852     AOna    A    G        0      0        2 
   6  chr6_13370852     ASom    A    G        0      0        2 
   6  chr6_13370852     HCab    A    G        0      0        2 
   6  chr6_13370852     HPrz    A    G        0      0        2 
   6  chr6_13370852     ZBoe    A    G        0      0        2 
   6  chr6_13370852     ZGre    A    G        0      0        2 
   6  chr6_13370852     ZHar    A    G        1      2        2 
   6  chr6_13370852   Sample    A    G        0      0        2 
   6  chr6_13373030     AAsi    T    C      0.5      1        2 
   6  chr6_13373030     AKia    T    C        0      0        2 
   6  chr6_13373030     AOna    T    C        0      0        2 
   6  chr6_13373030     ASom    T    C        1      2        2 
   6  chr6_13373030     HCab    T    C        0      0        2 
   6  chr6_13373030     HPrz    T    C        0      0        2 
   6  chr6_13373030     ZBoe    T    C        0      0        2 
   6  chr6_13373030     ZGre    T    C        0      0        2 
   6  chr6_13373030     ZHar    T    C        0      0        2 
   6  chr6_13373030   Sample    T    C        0      0        2 
   6  chr6_13380237     AAsi    C    A        0      0        2 
   6  chr6_13380237     AKia    C    A        0      0        2 
   6  chr6_13380237     AOna    C    A        0      0        2 
   6  chr6_13380237     ASom    C    A        0      0        2 
   6  chr6_13380237     HCab    C    A        1      2        2 
   6  chr6_13380237     HPrz    C    A        1      2        2 
   6  chr6_13380237     ZBoe    C    A        0      0        2 
   6  chr6_13380237     ZGre    C    A        0      0        2 
   6  chr6_13380237     ZHar    C    A        0      0        2 
   6  chr6_13380237   Sample    C    A        0      0        2 
   6  chr6_13393680     AAsi    A    G        0      0        2 
   6  chr6_13393680     AKia    A    G        0      0        2 
   6  chr6_13393680     AOna    A    G        0      0        2 
   6  chr6_13393680     ASom    A    G        0      0        2 
   6  chr6_13393680     HCab    A    G        1      2        2 
   6  chr6_13393680     HPrz    A    G        1      2        2 
   6  chr6_13393680     ZBoe    A    G        0      0        2 
   6  chr6_13393680     ZGre    A    G        0      0        2 
   6  chr6_13393680     ZHar    A    G        0      0        2 
   6  chr6_13393680   Sample    A    G        0      0        2 
   6  chr6_13394432     AAsi    T    C        0      0        2 
   6  chr6_13394432     AKia    T    C        0      0        2 
   6  chr6_13394432     AOna    T    C        0      0        2 
   6  chr6_13394432     ASom    T    C        0      0        2 
   6  chr6_13394432     HCab    T    C        1      2        2 
   6  chr6_13394432     HPrz    T    C        1      2        2 
   6  chr6_13394432     ZBoe    T    C        0      0        2 
   6  chr6_13394432     ZGre    T    C        0      0        2 
   6  chr6_13394432     ZHar    T    C        0      0        2 
   6  chr6_13394432   Sample    T    C        0      0        2 
   6  chr6_13400157     AAsi    A    G        0      0        2 
   6  chr6_13400157     AKia    A    G        0      0        2 
   6  chr6_13400157     AOna    A    G        0      0        2 
   6  chr6_13400157     ASom    A    G        0      0        2 
   6  chr6_13400157     HCab    A    G        0      0        2 
   6  chr6_13400157     HPrz    A    G        0      0        2 
   6  chr6_13400157     ZBoe    A    G        0      0        2 
   6  chr6_13400157     ZGre    A    G        1      2        2 
   6  chr6_13400157     ZHar    A    G        0      0        2 
   6  chr6_13400157   Sample    A    G        0      0        2 
   6  chr6_13404997     AAsi    T    C        0      0        2 
   6  chr6_13404997     AKia    T    C        1      2        2 
   6  chr6_13404997     AOna    T    C        0      0        2 
   6  chr6_13404997     ASom    T    C        0      0        2 
   6  chr6_13404997     HCab    T    C        0      0        2 
   6  chr6_13404997     HPrz    T    C        0      0        2 
   6  chr6_13404997     ZBoe    T    C        0      0        2 
   6  chr6_13404997     ZGre    T    C        1      2        2 
   6  chr6_13404997     ZHar    T    C        0      0        2 
   6  chr6_13404997   Sample    T    C        0      0        2 
   6  chr6_13407805     AAsi    A    G        0      0        2 
   6  chr6_13407805     AKia    A    G        0      0        2 
   6  chr6_13407805     AOna    A    G        0      0        2 
   6  chr6_13407805     ASom    A    G        0      0        2 
   6  chr6_13407805     HCab    A    G        0      0        2 
   6  chr6_13407805     HPrz    A    G        0      0        2 
   6  chr6_13407805     ZBoe    A    G      0.5      1        2 
   6  chr6_13407805     ZGre    A    G        0      0        2 
   6  chr6_13407805     ZHar    A    G        0      0        2 
   6  chr6_13407805   Sample    A    G        0      0        2 
   6  chr6_13408911     AAsi    G    A        0      0        2 
   6  chr6_13408911     AKia    G    A        0      0        2 
   6  chr6_13408911     AOna    G    A        0      0        2 
   6  chr6_13408911     ASom    G    A        0      0        2 
   6  chr6_13408911     HCab    G    A        1      2        2 
   6  chr6_13408911     HPrz    G    A        1      2        2 
   6  chr6_13408911     ZBoe    G    A        0      0        2 
   6  chr6_13408911     ZGre    G    A        0      0        2 
   6  chr6_13408911     ZHar    G    A        0      0        2 
   6  chr6_13408911   Sample    G    A        0      0        2 
   6  chr6_13419813     AAsi    C    A        0      0        2 
   6  chr6_13419813     AKia    C    A        0      0        2 
   6  chr6_13419813     AOna    C    A        0      0        2 
   6  chr6_13419813     ASom    C    A        0      0        2 
   6  chr6_13419813     HCab    C    A        0      0        2 
   6  chr6_13419813     HPrz    C    A        0      0        2 
   6  chr6_13419813     ZBoe    C    A        0      0        2 
   6  chr6_13419813     ZGre    C    A      0.5      1        2 
   6  chr6_13419813     ZHar    C    A        0      0        2 
   6  chr6_13419813   Sample    C    A        0      0        2 
   6  chr6_13422996     AAsi    T    C        0      0        2 
   6  chr6_13422996     AKia    T    C      0.5      1        2 
   6  chr6_13422996     AOna    T    C        0      0        2 
   6  chr6_13422996     ASom    T    C        0      0        2 
   6  chr6_13422996     HCab    T    C        0      0        2 
   6  chr6_13422996     HPrz    T    C        0      0        2 
   6  chr6_13422996     ZBoe    T    C        0      0        2 
   6  chr6_13422996     ZGre    T    C        0      0        2 
   6  chr6_13422996     ZHar    T    C        0      0        2 
   6  chr6_13422996   Sample    T    C        0      0        2 
   6  chr6_13424982     AAsi    A    G        1      2        2 
   6  chr6_13424982     AKia    A    G        0      0        2 
   6  chr6_13424982     AOna    A    G        0      0        2 
   6  chr6_13424982     ASom    A    G        1      2        2 
   6  chr6_13424982     HCab    A    G        0      0        2 
   6  chr6_13424982     HPrz    A    G        0      0        2 
   6  chr6_13424982     ZBoe    A    G        0      0        2 
   6  chr6_13424982     ZGre    A    G        0      0        2 
   6  chr6_13424982     ZHar    A    G        0      0        2 
   6  chr6_13424982   Sample    A    G        1      2        2 
   6  chr6_13431343     AAsi    T    C        0      0        2 
   6  chr6_13431343     AKia    T    C        0      0        2 
   6  chr6_13431343     AOna    T    C        0      0        2 
   6  chr6_13431343     ASom    T    C        0      0        2 
   6  chr6_13431343     HCab    T    C        0      0        2 
   6  chr6_13431343     HPrz    T    C        0      0        2 
   6  chr6_13431343     ZBoe    T    C        1      2        2 
   6  chr6_13431343     ZGre    T    C        0      0        2 
   6  chr6_13431343     ZHar    T    C        0      0        2 
   6  chr6_13431343   Sample    T    C        0      0        2 
   6  chr6_13436177     AAsi    A    G      0.5      1        2 
   6  chr6_13436177     AKia    A    G        0      0        2 
   6  chr6_13436177     AOna    A    G        0      0        2 
   6  chr6_13436177     ASom    A    G        0      0        2 
   6  chr6_13436177     HCab    A    G        0      0        2 
   6  chr6_13436177     HPrz    A    G        0      0        2 
   6  chr6_13436177     ZBoe    A    G        0      0        2 
   6  chr6_13436177     ZGre    A    G        0      0        2 
   6  chr6_13436177     ZHar    A    G        0      0        2 
   6  chr6_13436177   Sample    A    G        0      0        2 
   6  chr6_13445803     AAsi    T    C        0      0        2 
   6  chr6_13445803     AKia    T    C        0      0        2 
   6  chr6_13445803     AOna    T    C        0      0        2 
   6  chr6_13445803     ASom    T    C        0      0        2 
   6  chr6_13445803     HCab    T    C        0      0        2 
   6  chr6_13445803     HPrz    T    C      0.5      1        2 
   6  chr6_13445803     ZBoe    T    C        0      0        2 
   6  chr6_13445803     ZGre    T    C      0.5      1        2 
   6  chr6_13445803     ZHar    T    C        0      0        2 
   6  chr6_13445803   Sample    T    C        0      0        2 
   6  chr6_13446035     AAsi    T    C        0      0        2 
   6  chr6_13446035     AKia    T    C        0      0        2 
   6  chr6_13446035     AOna    T    C        0      0        2 
   6  chr6_13446035     ASom    T    C        0      0        2 
   6  chr6_13446035     HCab    T    C        0      0        2 
   6  chr6_13446035     HPrz    T    C        0      0        2 
   6  chr6_13446035     ZBoe    T    C        0      0        2 
   6  chr6_13446035     ZGre    T    C        0      0        2 
   6  chr6_13446035     ZHar    T    C      0.5      1        2 
   6  chr6_13446035   Sample    T    C        0      0        2 
   6  chr6_13451961     AAsi    T    C        0      0        2 
   6  chr6_13451961     AKia    T    C        0      0        2 
   6  chr6_13451961     AOna    T    C        0      0        2 
   6  chr6_13451961     ASom    T    C        0      0        2 
   6  chr6_13451961     HCab    T    C        1      2        2 
   6  chr6_13451961     HPrz    T    C        1      2        2 
   6  chr6_13451961     ZBoe    T    C        0      0        2 
   6  chr6_13451961     ZGre    T    C        0      0        2 
   6  chr6_13451961     ZHar    T    C        0      0        2 
   6  chr6_13451961   Sample    T    C        0      0        2 
   6  chr6_13452225     AAsi    C    G        0      0        2 
   6  chr6_13452225     AKia    C    G        0      0        2 
   6  chr6_13452225     AOna    C    G        0      0        2 
   6  chr6_13452225     ASom    C    G        0      0        2 
   6  chr6_13452225     HCab    C    G        0      0        2 
   6  chr6_13452225     HPrz    C    G        1      2        2 
   6  chr6_13452225     ZBoe    C    G        0      0        2 
   6  chr6_13452225     ZGre    C    G        0      0        2 
   6  chr6_13452225     ZHar    C    G        0      0        2 
   6  chr6_13452225   Sample    C    G        0      0        2 
   6  chr6_13453377     AAsi    C    T        0      0        2 
   6  chr6_13453377     AKia    C    T        0      0        2 
   6  chr6_13453377     AOna    C    T        0      0        2 
   6  chr6_13453377     ASom    C    T        0      0        2 
   6  chr6_13453377     HCab    C    T        1      2        2 
   6  chr6_13453377     HPrz    C    T        1      2        2 
   6  chr6_13453377     ZBoe    C    T        0      0        2 
   6  chr6_13453377     ZGre    C    T        0      0        2 
   6  chr6_13453377     ZHar    C    T        0      0        2 
   6  chr6_13453377   Sample    C    T        0      0        2 
   6  chr6_13456612     AAsi    G    T        0      0        2 
   6  chr6_13456612     AKia    G    T        0      0        2 
   6  chr6_13456612     AOna    G    T        0      0        2 
   6  chr6_13456612     ASom    G    T        0      0        2 
   6  chr6_13456612     HCab    G    T        0      0        2 
   6  chr6_13456612     HPrz    G    T        0      0        2 
   6  chr6_13456612     ZBoe    G    T        1      2        2 
   6  chr6_13456612     ZGre    G    T        0      0        2 
   6  chr6_13456612     ZHar    G    T        1      2        2 
   6  chr6_13456612   Sample    G    T        0      0        2 
   6  chr6_13457513     AAsi    T    C        0      0        2 
   6  chr6_13457513     AKia    T    C      0.5      1        2 
   6  chr6_13457513     AOna    T    C        0      0        2 
   6  chr6_13457513     ASom    T    C        0      0        2 
   6  chr6_13457513     HCab    T    C        0      0        2 
   6  chr6_13457513     HPrz    T    C        0      0        2 
   6  chr6_13457513     ZBoe    T    C        0      0        2 
   6  chr6_13457513     ZGre    T    C        0      0        2 
   6  chr6_13457513     ZHar    T    C        0      0        2 
   6  chr6_13457513   Sample    T    C        0      0        2 
   6  chr6_13458836     AAsi    C    T        0      0        2 
   6  chr6_13458836     AKia    C    T        0      0        2 
   6  chr6_13458836     AOna    C    T        0      0        2 
   6  chr6_13458836     ASom    C    T        0      0        2 
   6  chr6_13458836     HCab    C    T        0      0        2 
   6  chr6_13458836     HPrz    C    T        0      0        2 
   6  chr6_13458836     ZBoe    C    T        0      0        2 
   6  chr6_13458836     ZGre    C    T        0      0        2 
   6  chr6_13458836     ZHar    C    T      0.5      1        2 
   6  chr6_13458836   Sample    C    T        0      0        2 
   6  chr6_13463523     AAsi    T    C        0      0        2 
   6  chr6_13463523     AKia    T    C      0.5      1        2 
   6  chr6_13463523     AOna    T    C        1      2        2 
   6  chr6_13463523     ASom    T    C        0      0        2 
   6  chr6_13463523     HCab    T    C        0      0        2 
   6  chr6_13463523     HPrz    T    C        0      0        2 
   6  chr6_13463523     ZBoe    T    C        0      0        2 
   6  chr6_13463523     ZGre    T    C        0      0        2 
   6  chr6_13463523     ZHar    T    C        0      0        2 
   6  chr6_13463523   Sample    T    C        0      0        2 
   6  chr6_13463652     AAsi    C    T        0      0        2 
   6  chr6_13463652     AKia    C    T        0      0        2 
   6  chr6_13463652     AOna    C    T        0      0        2 
   6  chr6_13463652     ASom    C    T        0      0        2 
   6  chr6_13463652     HCab    C    T        0      0        2 
   6  chr6_13463652     HPrz    C    T        0      0        2 
   6  chr6_13463652     ZBoe    C    T        0      0        2 
   6  chr6_13463652     ZGre    C    T        0      0        2 
   6  chr6_13463652     ZHar    C    T        1      2        2 
   6  chr6_13463652   Sample    C    T        0      0        2 
   6  chr6_13466819     AAsi    A    T        0      0        2 
   6  chr6_13466819     AKia    A    T        0      0        2 
   6  chr6_13466819     AOna    A    T        0      0        2 
   6  chr6_13466819     ASom    A    T      0.5      1        2 
   6  chr6_13466819     HCab    A    T        0      0        2 
   6  chr6_13466819     HPrz    A    T        0      0        2 
   6  chr6_13466819     ZBoe    A    T        0      0        2 
   6  chr6_13466819     ZGre    A    T        0      0        2 
   6  chr6_13466819     ZHar    A    T        0      0        2 
   6  chr6_13466819   Sample    A    T        0      0        2 
   6  chr6_13472467     AAsi    G    A        0      0        2 
   6  chr6_13472467     AKia    G    A        0      0        2 
   6  chr6_13472467     AOna    G    A        0      0        2 
   6  chr6_13472467     ASom    G    A        0      0        2 
   6  chr6_13472467     HCab    G    A        0      0        2 
   6  chr6_13472467     HPrz    G    A        0      0        2 
   6  chr6_13472467     ZBoe    G    A        0      0        2 
   6  chr6_13472467     ZGre    G    A        1      2        2 
   6  chr6_13472467     ZHar    G    A        0      0        2 
   6  chr6_13472467   Sample    G    A        0      0        2 
   6  chr6_13473318     AAsi    T    G        0      0        2 
   6  chr6_13473318     AKia    T    G        0      0        2 
   6  chr6_13473318     AOna    T    G        0      0        2 
   6  chr6_13473318     ASom    T    G        0      0        2 
   6  chr6_13473318     HCab    T    G        0      0        2 
   6  chr6_13473318     HPrz    T    G      0.5      1        2 
   6  chr6_13473318     ZBoe    T    G        0      0        2 
   6  chr6_13473318     ZGre    T    G        0      0        2 
   6  chr6_13473318     ZHar    T    G        0      0        2 
   6  chr6_13473318   Sample    T    G        0      0        2 
   6  chr6_13478534     AAsi    G    A        0      0        2 
   6  chr6_13478534     AKia    G    A        0      0        2 
   6  chr6_13478534     AOna    G    A        0      0        2 
   6  chr6_13478534     ASom    G    A        0      0        2 
   6  chr6_13478534     HCab    G    A        0      0        2 
   6  chr6_13478534     HPrz    G    A        0      0        2 
   6  chr6_13478534     ZBoe    G    A        0      0        2 
   6  chr6_13478534     ZGre    G    A        0      0        2 
   6  chr6_13478534     ZHar    G    A        1      2        2 
   6  chr6_13478534   Sample    G    A        0      0        2 
   6  chr6_13483107     AAsi    G    C        0      0        2 
   6  chr6_13483107     AKia    G    C        0      0        2 
   6  chr6_13483107     AOna    G    C        0      0        2 
   6  chr6_13483107     ASom    G    C        0      0        2 
   6  chr6_13483107     HCab    G    C        1      2        2 
   6  chr6_13483107     HPrz    G    C        1      2        2 
   6  chr6_13483107     ZBoe    G    C        0      0        2 
   6  chr6_13483107     ZGre    G    C        0      0        2 
   6  chr6_13483107     ZHar    G    C        0      0        2 
   6  chr6_13483107   Sample    G    C        0      0        2 
   6  chr6_13488661     AAsi    G    A      0.5      1        2 
   6  chr6_13488661     AKia    G    A        0      0        2 
   6  chr6_13488661     AOna    G    A        0      0        2 
   6  chr6_13488661     ASom    G    A        0      0        2 
   6  chr6_13488661     HCab    G    A        0      0        2 
   6  chr6_13488661     HPrz    G    A        0      0        2 
   6  chr6_13488661     ZBoe    G    A        0      0        2 
   6  chr6_13488661     ZGre    G    A        0      0        2 
   6  chr6_13488661     ZHar    G    A        0      0        2 
   6  chr6_13488661   Sample    G    A        0      0        2 
   6  chr6_13493622     AAsi    G    A        0      0        2 
   6  chr6_13493622     AKia    G    A        0      0        2 
   6  chr6_13493622     AOna    G    A        0      0        2 
   6  chr6_13493622     ASom    G    A      0.5      1        2 
   6  chr6_13493622     HCab    G    A        0      0        2 
   6  chr6_13493622     HPrz    G    A        0      0        2 
   6  chr6_13493622     ZBoe    G    A        0      0        2 
   6  chr6_13493622     ZGre    G    A        0      0        2 
   6  chr6_13493622     ZHar    G    A        0      0        2 
   6  chr6_13493622   Sample    G    A        0      0        2 
   6  chr6_13497666     AAsi    C    T        0      0        2 
   6  chr6_13497666     AKia    C    T        0      0        2 
   6  chr6_13497666     AOna    C    T        0      0        2 
   6  chr6_13497666     ASom    C    T        0      0        2 
   6  chr6_13497666     HCab    C    T        0      0        2 
   6  chr6_13497666     HPrz    C    T        0      0        2 
   6  chr6_13497666     ZBoe    C    T      0.5      1        2 
   6  chr6_13497666     ZGre    C    T      0.5      1        2 
   6  chr6_13497666     ZHar    C    T        0      0        2 
   6  chr6_13497666   Sample    C    T        0      0        2 
   6  chr6_13499547     AAsi    G    A        0      0        2 
   6  chr6_13499547     AKia    G    A        0      0        2 
   6  chr6_13499547     AOna    G    A        0      0        2 
   6  chr6_13499547     ASom    G    A        0      0        2 
   6  chr6_13499547     HCab    G    A        0      0        2 
   6  chr6_13499547     HPrz    G    A      0.5      1        2 
   6  chr6_13499547     ZBoe    G    A        0      0        2 
   6  chr6_13499547     ZGre    G    A        0      0        2 
   6  chr6_13499547     ZHar    G    A        0      0        2 
   6  chr6_13499547   Sample    G    A        0      0        2 
   6  chr6_13499585     AAsi    A    C        0      0        2 
   6  chr6_13499585     AKia    A    C        0      0        2 
   6  chr6_13499585     AOna    A    C        0      0        2 
   6  chr6_13499585     ASom    A    C        0      0        2 
   6  chr6_13499585     HCab    A    C      0.5      1        2 
   6  chr6_13499585     HPrz    A    C      0.5      1        2 
   6  chr6_13499585     ZBoe    A    C        0      0        2 
   6  chr6_13499585     ZGre    A    C        0      0        2 
   6  chr6_13499585     ZHar    A    C        0      0        2 
   6  chr6_13499585   Sample    A    C        0      0        2 
   6  chr6_13506197     AAsi    C    A        0      0        2 
   6  chr6_13506197     AKia    C    A        0      0        2 
   6  chr6_13506197     AOna    C    A        0      0        2 
   6  chr6_13506197     ASom    C    A        0      0        2 
   6  chr6_13506197     HCab    C    A        0      0        2 
   6  chr6_13506197     HPrz    C    A        0      0        2 
   6  chr6_13506197     ZBoe    C    A        0      0        2 
   6  chr6_13506197     ZGre    C    A        0      0        2 
   6  chr6_13506197     ZHar    C    A        1      2        2 
   6  chr6_13506197   Sample    C    A        0      0        2 
   6  chr6_13518708     AAsi    T    C        0      0        2 
   6  chr6_13518708     AKia    T    C        0      0        2 
   6  chr6_13518708     AOna    T    C        0      0        2 
   6  chr6_13518708     ASom    T    C        0      0        2 
   6  chr6_13518708     HCab    T    C        1      2        2 
   6  chr6_13518708     HPrz    T    C        1      2        2 
   6  chr6_13518708     ZBoe    T    C        0      0        2 
   6  chr6_13518708     ZGre    T    C        0      0        2 
   6  chr6_13518708     ZHar    T    C        0      0        2 
   6  chr6_13518708   Sample    T    C        0      0        2 
   6  chr6_13522544     AAsi    G    A        0      0        2 
   6  chr6_13522544     AKia    G    A        1      2        2 
   6  chr6_13522544     AOna    G    A        0      0        2 
   6  chr6_13522544     ASom    G    A        0      0        2 
   6  chr6_13522544     HCab    G    A        0      0        2 
   6  chr6_13522544     HPrz    G    A        0      0        2 
   6  chr6_13522544     ZBoe    G    A        0      0        2 
   6  chr6_13522544     ZGre    G    A        0      0        2 
   6  chr6_13522544     ZHar    G    A        0      0        2 
   6  chr6_13522544   Sample    G    A        0      0        2 
   6  chr6_13523689     AAsi    G    C        0      0        2 
   6  chr6_13523689     AKia    G    C        0      0        2 
   6  chr6_13523689     AOna    G    C      0.5      1        2 
   6  chr6_13523689     ASom    G    C        0      0        2 
   6  chr6_13523689     HCab    G    C        0      0        2 
   6  chr6_13523689     HPrz    G    C        0      0        2 
   6  chr6_13523689     ZBoe    G    C        0      0        2 
   6  chr6_13523689     ZGre    G    C        0      0        2 
   6  chr6_13523689     ZHar    G    C        0      0        2 
   6  chr6_13523689   Sample    G    C        0      0        2 
   6  chr6_13523734     AAsi    T    C        0      0        2 
   6  chr6_13523734     AKia    T    C        0      0        2 
   6  chr6_13523734     AOna    T    C        0      0        2 
   6  chr6_13523734     ASom    T    C        0      0        2 
   6  chr6_13523734     HCab    T    C        1      2        2 
   6  chr6_13523734     HPrz    T    C        1      2        2 
   6  chr6_13523734     ZBoe    T    C        0      0        2 
   6  chr6_13523734     ZGre    T    C        0      0        2 
   6  chr6_13523734     ZHar    T    C        0      0        2 
   6  chr6_13523734   Sample    T    C        0      0        2 
   6  chr6_13537284     AAsi    C    T        1      2        2 
   6  chr6_13537284     AKia    C    T        0      0        2 
   6  chr6_13537284     AOna    C    T        0      0        2 
   6  chr6_13537284     ASom    C    T        1      2        2 
   6  chr6_13537284     HCab    C    T        0      0        2 
   6  chr6_13537284     HPrz    C    T        0      0        2 
   6  chr6_13537284     ZBoe    C    T        0      0        2 
   6  chr6_13537284     ZGre    C    T        0      0        2 
   6  chr6_13537284     ZHar    C    T        0      0        2 
   6  chr6_13537284   Sample    C    T        1      2        2 
   6  chr6_13552330     AAsi    G    T        0      0        2 
   6  chr6_13552330     AKia    G    T        1      2        2 
   6  chr6_13552330     AOna    G    T      0.5      1        2 
   6  chr6_13552330     ASom    G    T        0      0        2 
   6  chr6_13552330     HCab    G    T        0      0        2 
   6  chr6_13552330     HPrz    G    T        0      0        2 
   6  chr6_13552330     ZBoe    G    T        0      0        2 
   6  chr6_13552330     ZGre    G    T        0      0        2 
   6  chr6_13552330     ZHar    G    T        0      0        2 
   6  chr6_13552330   Sample    G    T        0      0        2 
   6  chr6_13556642     AAsi    A    G        0      0        2 
   6  chr6_13556642     AKia    A    G        0      0        2 
   6  chr6_13556642     AOna    A    G        0      0        2 
   6  chr6_13556642     ASom    A    G        0      0        2 
   6  chr6_13556642     HCab    A    G        0      0        2 
   6  chr6_13556642     HPrz    A    G        0      0        2 
   6  chr6_13556642     ZBoe    A    G        0      0        2 
   6  chr6_13556642     ZGre    A    G        0      0        2 
   6  chr6_13556642     ZHar    A    G        1      2        2 
   6  chr6_13556642   Sample    A    G        0      0        2 
   6  chr6_13557165     AAsi    A    T        1      2        2 
   6  chr6_13557165     AKia    A    T        0      0        2 
   6  chr6_13557165     AOna    A    T        0      0        2 
   6  chr6_13557165     ASom    A    T        1      2        2 
   6  chr6_13557165     HCab    A    T        1      2        2 
   6  chr6_13557165     HPrz    A    T        1      2        2 
   6  chr6_13557165     ZBoe    A    T        0      0        2 
   6  chr6_13557165     ZGre    A    T        0      0        2 
   6  chr6_13557165     ZHar    A    T        0      0        2 
   6  chr6_13557165   Sample    A    T        1      2        2 
   6  chr6_13559211     AAsi    T    C        0      0        2 
   6  chr6_13559211     AKia    T    C        0      0        2 
   6  chr6_13559211     AOna    T    C        0      0        2 
   6  chr6_13559211     ASom    T    C        1      2        2 
   6  chr6_13559211     HCab    T    C        0      0        2 
   6  chr6_13559211     HPrz    T    C        0      0        2 
   6  chr6_13559211     ZBoe    T    C        0      0        2 
   6  chr6_13559211     ZGre    T    C        0      0        2 
   6  chr6_13559211     ZHar    T    C        0      0        2 
   6  chr6_13559211   Sample    T    C        0      0        2 
   6  chr6_13564186     AAsi    A    C        0      0        2 
   6  chr6_13564186     AKia    A    C        0      0        2 
   6  chr6_13564186     AOna    A    C        1      2        2 
   6  chr6_13564186     ASom    A    C        0      0        2 
   6  chr6_13564186     HCab    A    C        0      0        2 
   6  chr6_13564186     HPrz    A    C        0      0        2 
   6  chr6_13564186     ZBoe    A    C        0      0        2 
   6  chr6_13564186     ZGre    A    C        0      0        2 
   6  chr6_13564186     ZHar    A    C        0      0        2 
   6  chr6_13564186   Sample    A    C        0      0        2 
   6  chr6_13568550     AAsi    T    C        0      0        2 
   6  chr6_13568550     AKia    T    C        0      0        2 
   6  chr6_13568550     AOna    T    C        0      0        2 
   6  chr6_13568550     ASom    T    C        0      0        2 
   6  chr6_13568550     HCab    T    C        0      0        2 
   6  chr6_13568550     HPrz    T    C        0      0        2 
   6  chr6_13568550     ZBoe    T    C      0.5      1        2 
   6  chr6_13568550     ZGre    T    C        0      0        2 
   6  chr6_13568550     ZHar    T    C        0      0        2 
   6  chr6_13568550   Sample    T    C        0      0        2 
   6  chr6_13570179     AAsi    G    A        0      0        2 
   6  chr6_13570179     AKia    G    A        0      0        2 
   6  chr6_13570179     AOna    G    A        0      0        2 
   6  chr6_13570179     ASom    G    A        0      0        2 
   6  chr6_13570179     HCab    G    A        1      2        2 
   6  chr6_13570179     HPrz    G    A        1      2        2 
   6  chr6_13570179     ZBoe    G    A        0      0        2 
   6  chr6_13570179     ZGre    G    A        0      0        2 
   6  chr6_13570179     ZHar    G    A        0      0        2 
   6  chr6_13570179   Sample    G    A        0      0        2 
   6  chr6_13572187     AAsi    T    C        0      0        2 
   6  chr6_13572187     AKia    T    C        0      0        2 
   6  chr6_13572187     AOna    T    C        0      0        2 
   6  chr6_13572187     ASom    T    C        0      0        2 
   6  chr6_13572187     HCab    T    C        0      0        2 
   6  chr6_13572187     HPrz    T    C        0      0        2 
   6  chr6_13572187     ZBoe    T    C        0      0        2 
   6  chr6_13572187     ZGre    T    C        0      0        2 
   6  chr6_13572187     ZHar    T    C        1      2        2 
   6  chr6_13572187   Sample    T    C        0      0        2 
   6  chr6_13593394     AAsi    A    G        0      0        2 
   6  chr6_13593394     AKia    A    G        0      0        2 
   6  chr6_13593394     AOna    A    G        0      0        2 
   6  chr6_13593394     ASom    A    G        0      0        2 
   6  chr6_13593394     HCab    A    G        1      2        2 
   6  chr6_13593394     HPrz    A    G        1      2        2 
   6  chr6_13593394     ZBoe    A    G        0      0        2 
   6  chr6_13593394     ZGre    A    G        0      0        2 
   6  chr6_13593394     ZHar    A    G        0      0        2 
   6  chr6_13593394   Sample    A    G        0      0        2 
   6  chr6_13594409     AAsi    T    C        0      0        2 
   6  chr6_13594409     AKia    T    C        0      0        2 
   6  chr6_13594409     AOna    T    C        0      0        2 
   6  chr6_13594409     ASom    T    C        0      0        2 
   6  chr6_13594409     HCab    T    C        1      2        2 
   6  chr6_13594409     HPrz    T    C        1      2        2 
   6  chr6_13594409     ZBoe    T    C        0      0        2 
   6  chr6_13594409     ZGre    T    C        0      0        2 
   6  chr6_13594409     ZHar    T    C        0      0        2 
   6  chr6_13594409   Sample    T    C        0      0        2 
   6  chr6_13595809     AAsi    G    A        0      0        2 
   6  chr6_13595809     AKia    G    A        0      0        2 
   6  chr6_13595809     AOna    G    A        0      0        2 
   6  chr6_13595809     ASom    G    A        0      0        2 
   6  chr6_13595809     HCab    G    A        1      2        2 
   6  chr6_13595809     HPrz    G    A        1      2        2 
   6  chr6_13595809     ZBoe    G    A        0      0        2 
   6  chr6_13595809     ZGre    G    A        0      0        2 
   6  chr6_13595809     ZHar    G    A        0      0        2 
   6  chr6_13595809   Sample    G    A        0      0        2 
   6  chr6_13614195     AAsi    A    C        0      0        2 
   6  chr6_13614195     AKia    A    C        0      0        2 
   6  chr6_13614195     AOna    A    C        0      0        2 
   6  chr6_13614195     ASom    A    C        0      0        2 
   6  chr6_13614195     HCab    A    C      0.5      1        2 
   6  chr6_13614195     HPrz    A    C        0      0        2 
   6  chr6_13614195     ZBoe    A    C        0      0        2 
   6  chr6_13614195     ZGre    A    C        0      0        2 
   6  chr6_13614195     ZHar    A    C        0      0        2 
   6  chr6_13614195   Sample    A    C        0      0        2 
   6  chr6_13616105     AAsi    A    G        0      0        2 
   6  chr6_13616105     AKia    A    G        0      0        2 
   6  chr6_13616105     AOna    A    G      0.5      1        2 
   6  chr6_13616105     ASom    A    G        0      0        2 
   6  chr6_13616105     HCab    A    G        0      0        2 
   6  chr6_13616105     HPrz    A    G        0      0        2 
   6  chr6_13616105     ZBoe    A    G        0      0        2 
   6  chr6_13616105     ZGre    A    G        0      0        2 
   6  chr6_13616105     ZHar    A    G        0      0        2 
   6  chr6_13616105   Sample    A    G        0      0        2 
   6  chr6_13616736     AAsi    T    C        0      0        2 
   6  chr6_13616736     AKia    T    C        0      0        2 
   6  chr6_13616736     AOna    T    C        0      0        2 
   6  chr6_13616736     ASom    T    C        0      0        2 
   6  chr6_13616736     HCab    T    C        0      0        2 
   6  chr6_13616736     HPrz    T    C        0      0        2 
   6  chr6_13616736     ZBoe    T    C        0      0        2 
   6  chr6_13616736     ZGre    T    C        0      0        2 
   6  chr6_13616736     ZHar    T    C        1      2        2 
   6  chr6_13616736   Sample    T    C        0      0        2 
   6  chr6_13618948     AAsi    G    A        0      0        2 
   6  chr6_13618948     AKia    G    A        0      0        2 
   6  chr6_13618948     AOna    G    A        0      0        2 
   6  chr6_13618948     ASom    G    A        0      0        2 
   6  chr6_13618948     HCab    G    A        0      0        2 
   6  chr6_13618948     HPrz    G    A        0      0        2 
   6  chr6_13618948     ZBoe    G    A        0      0        2 
   6  chr6_13618948     ZGre    G    A        0      0        2 
   6  chr6_13618948     ZHar    G    A        1      2        2 
   6  chr6_13618948   Sample    G    A        0      0        2 
   6  chr6_13619021     AAsi    G    A        0      0        2 
   6  chr6_13619021     AKia    G    A        0      0        2 
   6  chr6_13619021     AOna    G    A        0      0        2 
   6  chr6_13619021     ASom    G    A        0      0        2 
   6  chr6_13619021     HCab    G    A      0.5      1        2 
   6  chr6_13619021     HPrz    G    A        1      2        2 
   6  chr6_13619021     ZBoe    G    A        0      0        2 
   6  chr6_13619021     ZGre    G    A        0      0        2 
   6  chr6_13619021     ZHar    G    A        0      0        2 
   6  chr6_13619021   Sample    G    A        0      0        2 
   6  chr6_13621662     AAsi    T    A        0      0        2 
   6  chr6_13621662     AKia    T    A        0      0        2 
   6  chr6_13621662     AOna    T    A        0      0        2 
   6  chr6_13621662     ASom    T    A        0      0        2 
   6  chr6_13621662     HCab    T    A      0.5      1        2 
   6  chr6_13621662     HPrz    T    A      0.5      1        2 
   6  chr6_13621662     ZBoe    T    A        0      0        2 
   6  chr6_13621662     ZGre    T    A        0      0        2 
   6  chr6_13621662     ZHar    T    A        0      0        2 
   6  chr6_13621662   Sample    T    A        0      0        2 
   6  chr6_13622174     AAsi    C    T        0      0        2 
   6  chr6_13622174     AKia    C    T        0      0        2 
   6  chr6_13622174     AOna    C    T        0      0        2 
   6  chr6_13622174     ASom    C    T        0      0        2 
   6  chr6_13622174     HCab    C    T        0      0        2 
   6  chr6_13622174     HPrz    C    T        0      0        2 
   6  chr6_13622174     ZBoe    C    T        0      0        2 
   6  chr6_13622174     ZGre    C    T        0      0        2 
   6  chr6_13622174     ZHar    C    T      0.5      1        2 
   6  chr6_13622174   Sample    C    T        0      0        2 
   6  chr6_13624880     AAsi    T    C        0      0        2 
   6  chr6_13624880     AKia    T    C        0      0        2 
   6  chr6_13624880     AOna    T    C        0      0        2 
   6  chr6_13624880     ASom    T    C        0      0        2 
   6  chr6_13624880     HCab    T    C        1      2        2 
   6  chr6_13624880     HPrz    T    C        1      2        2 
   6  chr6_13624880     ZBoe    T    C        0      0        2 
   6  chr6_13624880     ZGre    T    C        0      0        2 
   6  chr6_13624880     ZHar    T    C        0      0        2 
   6  chr6_13624880   Sample    T    C        0      0        2 
   6  chr6_13627518     AAsi    C    T        1      2        2 
   6  chr6_13627518     AKia    C    T        1      2        2 
   6  chr6_13627518     AOna    C    T        0      0        2 
   6  chr6_13627518     ASom    C    T        1      2        2 
   6  chr6_13627518     HCab    C    T        0      0        2 
   6  chr6_13627518     HPrz    C    T        0      0        2 
   6  chr6_13627518     ZBoe    C    T        0      0        2 
   6  chr6_13627518     ZGre    C    T        0      0        2 
   6  chr6_13627518     ZHar    C    T        0      0        2 
   6  chr6_13627518   Sample    C    T        1      2        2 
   6  chr6_13632492     AAsi    G    T        0      0        2 
   6  chr6_13632492     AKia    G    T        0      0        2 
   6  chr6_13632492     AOna    G    T        0      0        2 
   6  chr6_13632492     ASom    G    T        0      0        2 
   6  chr6_13632492     HCab    G    T      0.5      1        2 
   6  chr6_13632492     HPrz    G    T        0      0        2 
   6  chr6_13632492     ZBoe    G    T        0      0        2 
   6  chr6_13632492     ZGre    G    T        0      0        2 
   6  chr6_13632492     ZHar    G    T        0      0        2 
   6  chr6_13632492   Sample    G    T        0      0        2 
   6  chr6_13633743     AAsi    C    T        0      0        2 
   6  chr6_13633743     AKia    C    T        1      2        2 
   6  chr6_13633743     AOna    C    T        1      2        2 
   6  chr6_13633743     ASom    C    T        0      0        2 
   6  chr6_13633743     HCab    C    T        0      0        2 
   6  chr6_13633743     HPrz    C    T        0      0        2 
   6  chr6_13633743     ZBoe    C    T        0      0        2 
   6  chr6_13633743     ZGre    C    T        0      0        2 
   6  chr6_13633743     ZHar    C    T        0      0        2 
   6  chr6_13633743   Sample    C    T        0      0        2 
   6  chr6_13633757     AAsi    G    A        0      0        2 
   6  chr6_13633757     AKia    G    A        0      0        2 
   6  chr6_13633757     AOna    G    A        0      0        2 
   6  chr6_13633757     ASom    G    A        0      0        2 
   6  chr6_13633757     HCab    G    A      0.5      1        2 
   6  chr6_13633757     HPrz    G    A        0      0        2 
   6  chr6_13633757     ZBoe    G    A        0      0        2 
   6  chr6_13633757     ZGre    G    A        0      0        2 
   6  chr6_13633757     ZHar    G    A        0      0        2 
   6  chr6_13633757   Sample    G    A        0      0        2 
   6  chr6_13640285     AAsi    A    C        0      0        2 
   6  chr6_13640285     AKia    A    C        0      0        2 
   6  chr6_13640285     AOna    A    C        0      0        2 
   6  chr6_13640285     ASom    A    C        0      0        2 
   6  chr6_13640285     HCab    A    C        1      2        2 
   6  chr6_13640285     HPrz    A    C        1      2        2 
   6  chr6_13640285     ZBoe    A    C        0      0        2 
   6  chr6_13640285     ZGre    A    C        0      0        2 
   6  chr6_13640285     ZHar    A    C        0      0        2 
   6  chr6_13640285   Sample    A    C        0      0        2 
   6  chr6_13648439     AAsi    G    A        0      0        2 
   6  chr6_13648439     AKia    G    A        0      0        2 
   6  chr6_13648439     AOna    G    A        0      0        2 
   6  chr6_13648439     ASom    G    A        0      0        2 
   6  chr6_13648439     HCab    G    A        1      2        2 
   6  chr6_13648439     HPrz    G    A        1      2        2 
   6  chr6_13648439     ZBoe    G    A        0      0        2 
   6  chr6_13648439     ZGre    G    A        0      0        2 
   6  chr6_13648439     ZHar    G    A        0      0        2 
   6  chr6_13648439   Sample    G    A        0      0        2 
   6  chr6_13648930     AAsi    A    C        0      0        2 
   6  chr6_13648930     AKia    A    C        0      0        2 
   6  chr6_13648930     AOna    A    C        0      0        2 
   6  chr6_13648930     ASom    A    C        0      0        2 
   6  chr6_13648930     HCab    A    C        1      2        2 
   6  chr6_13648930     HPrz    A    C        1      2        2 
   6  chr6_13648930     ZBoe    A    C        0      0        2 
   6  chr6_13648930     ZGre    A    C        0      0        2 
   6  chr6_13648930     ZHar    A    C        0      0        2 
   6  chr6_13648930   Sample    A    C        0      0        2 
   6  chr6_13649728     AAsi    G    A        0      0        2 
   6  chr6_13649728     AKia    G    A        0      0        2 
   6  chr6_13649728     AOna    G    A        0      0        2 
   6  chr6_13649728     ASom    G    A        0      0        2 
   6  chr6_13649728     HCab    G    A        0      0        2 
   6  chr6_13649728     HPrz    G    A        0      0        2 
   6  chr6_13649728     ZBoe    G    A        0      0        2 
   6  chr6_13649728     ZGre    G    A      0.5      1        2 
   6  chr6_13649728     ZHar    G    A        0      0        2 
   6  chr6_13649728   Sample    G    A        0      0        2 
   6  chr6_13650666     AAsi    C    T        0      0        2 
   6  chr6_13650666     AKia    C    T      0.5      1        2 
   6  chr6_13650666     AOna    C    T        0      0        2 
   6  chr6_13650666     ASom    C    T        0      0        2 
   6  chr6_13650666     HCab    C    T        0      0        2 
   6  chr6_13650666     HPrz    C    T        0      0        2 
   6  chr6_13650666     ZBoe    C    T        0      0        2 
   6  chr6_13650666     ZGre    C    T        0      0        2 
   6  chr6_13650666     ZHar    C    T        0      0        2 
   6  chr6_13650666   Sample    C    T        0      0        2 
   6  chr6_13653610     AAsi    A    G        0      0        2 
   6  chr6_13653610     AKia    A    G      0.5      1        2 
   6  chr6_13653610     AOna    A    G        0      0        2 
   6  chr6_13653610     ASom    A    G        0      0        2 
   6  chr6_13653610     HCab    A    G        0      0        2 
   6  chr6_13653610     HPrz    A    G        0      0        2 
   6  chr6_13653610     ZBoe    A    G        0      0        2 
   6  chr6_13653610     ZGre    A    G        0      0        2 
   6  chr6_13653610     ZHar    A    G        0      0        2 
   6  chr6_13653610   Sample    A    G        0      0        2 
   6  chr6_13654316     AAsi    C    A        0      0        2 
   6  chr6_13654316     AKia    C    A        0      0        2 
   6  chr6_13654316     AOna    C    A        0      0        2 
   6  chr6_13654316     ASom    C    A        0      0        2 
   6  chr6_13654316     HCab    C    A        0      0        2 
   6  chr6_13654316     HPrz    C    A        0      0        2 
   6  chr6_13654316     ZBoe    C    A      0.5      1        2 
   6  chr6_13654316     ZGre    C    A        0      0        2 
   6  chr6_13654316     ZHar    C    A        0      0        2 
   6  chr6_13654316   Sample    C    A        0      0        2 
   6  chr6_13661772     AAsi    A    G        0      0        2 
   6  chr6_13661772     AKia    A    G      0.5      1        2 
   6  chr6_13661772     AOna    A    G        0      0        2 
   6  chr6_13661772     ASom    A    G        0      0        2 
   6  chr6_13661772     HCab    A    G        0      0        2 
   6  chr6_13661772     HPrz    A    G        0      0        2 
   6  chr6_13661772     ZBoe    A    G        0      0        2 
   6  chr6_13661772     ZGre    A    G        0      0        2 
   6  chr6_13661772     ZHar    A    G        0      0        2 
   6  chr6_13661772   Sample    A    G        0      0        2 
   6  chr6_13670433     AAsi    C    A        1      2        2 
   6  chr6_13670433     AKia    C    A        0      0        2 
   6  chr6_13670433     AOna    C    A        0      0        2 
   6  chr6_13670433     ASom    C    A        1      2        2 
   6  chr6_13670433     HCab    C    A        0      0        2 
   6  chr6_13670433     HPrz    C    A        0      0        2 
   6  chr6_13670433     ZBoe    C    A        0      0        2 
   6  chr6_13670433     ZGre    C    A        0      0        2 
   6  chr6_13670433     ZHar    C    A        0      0        2 
   6  chr6_13670433   Sample    C    A        1      2        2 
   6  chr6_13675377     AAsi    G    T        0      0        2 
   6  chr6_13675377     AKia    G    T        0      0        2 
   6  chr6_13675377     AOna    G    T      0.5      1        2 
   6  chr6_13675377     ASom    G    T        0      0        2 
   6  chr6_13675377     HCab    G    T        0      0        2 
   6  chr6_13675377     HPrz    G    T        0      0        2 
   6  chr6_13675377     ZBoe    G    T        0      0        2 
   6  chr6_13675377     ZGre    G    T        0      0        2 
   6  chr6_13675377     ZHar    G    T        0      0        2 
   6  chr6_13675377   Sample    G    T        0      0        2 
   6  chr6_13677472     AAsi    G    A        0      0        2 
   6  chr6_13677472     AKia    G    A        0      0        2 
   6  chr6_13677472     AOna    G    A        0      0        2 
   6  chr6_13677472     ASom    G    A        0      0        2 
   6  chr6_13677472     HCab    G    A        0      0        2 
   6  chr6_13677472     HPrz    G    A        0      0        2 
   6  chr6_13677472     ZBoe    G    A        0      0        2 
   6  chr6_13677472     ZGre    G    A      0.5      1        2 
   6  chr6_13677472     ZHar    G    A        0      0        2 
   6  chr6_13677472   Sample    G    A        0      0        2 
   6  chr6_13684233     AAsi    T    C        0      0        2 
   6  chr6_13684233     AKia    T    C        0      0        2 
   6  chr6_13684233     AOna    T    C        0      0        2 
   6  chr6_13684233     ASom    T    C        0      0        2 
   6  chr6_13684233     HCab    T    C        0      0        2 
   6  chr6_13684233     HPrz    T    C        0      0        2 
   6  chr6_13684233     ZBoe    T    C        0      0        2 
   6  chr6_13684233     ZGre    T    C        0      0        2 
   6  chr6_13684233     ZHar    T    C        1      2        2 
   6  chr6_13684233   Sample    T    C        0      0        2 
   6  chr6_13688812     AAsi    T    G        0      0        2 
   6  chr6_13688812     AKia    T    G        0      0        2 
   6  chr6_13688812     AOna    T    G        0      0        2 
   6  chr6_13688812     ASom    T    G        0      0        2 
   6  chr6_13688812     HCab    T    G        0      0        2 
   6  chr6_13688812     HPrz    T    G        0      0        2 
   6  chr6_13688812     ZBoe    T    G        0      0        2 
   6  chr6_13688812     ZGre    T    G        0      0        2 
   6  chr6_13688812     ZHar    T    G        1      2        2 
   6  chr6_13688812   Sample    T    G        0      0        2 
   6  chr6_13689078     AAsi    A    G        0      0        2 
   6  chr6_13689078     AKia    A    G        0      0        2 
   6  chr6_13689078     AOna    A    G        0      0        2 
   6  chr6_13689078     ASom    A    G        0      0        2 
   6  chr6_13689078     HCab    A    G        0      0        2 
   6  chr6_13689078     HPrz    A    G        0      0        2 
   6  chr6_13689078     ZBoe    A    G      0.5      1        2 
   6  chr6_13689078     ZGre    A    G        0      0        2 
   6  chr6_13689078     ZHar    A    G        0      0        2 
   6  chr6_13689078   Sample    A    G        0      0        2 
   6  chr6_13693104     AAsi    A    G        0      0        2 
   6  chr6_13693104     AKia    A    G        1      2        2 
   6  chr6_13693104     AOna    A    G        1      2        2 
   6  chr6_13693104     ASom    A    G        0      0        2 
   6  chr6_13693104     HCab    A    G        0      0        2 
   6  chr6_13693104     HPrz    A    G        0      0        2 
   6  chr6_13693104     ZBoe    A    G        0      0        2 
   6  chr6_13693104     ZGre    A    G        0      0        2 
   6  chr6_13693104     ZHar    A    G        0      0        2 
   6  chr6_13693104   Sample    A    G        0      0        2 
   6  chr6_13693395     AAsi    C    A        0      0        2 
   6  chr6_13693395     AKia    C    A        0      0        2 
   6  chr6_13693395     AOna    C    A        0      0        2 
   6  chr6_13693395     ASom    C    A        0      0        2 
   6  chr6_13693395     HCab    C    A        1      2        2 
   6  chr6_13693395     HPrz    C    A        1      2        2 
   6  chr6_13693395     ZBoe    C    A        0      0        2 
   6  chr6_13693395     ZGre    C    A        0      0        2 
   6  chr6_13693395     ZHar    C    A        0      0        2 
   6  chr6_13693395   Sample    C    A        0      0        2 
   6  chr6_13694282     AAsi    T    C        0      0        2 
   6  chr6_13694282     AKia    T    C        0      0        2 
   6  chr6_13694282     AOna    T    C        0      0        2 
   6  chr6_13694282     ASom    T    C        0      0        2 
   6  chr6_13694282     HCab    T    C        0      0        2 
   6  chr6_13694282     HPrz    T    C        0      0        2 
   6  chr6_13694282     ZBoe    T    C      0.5      1        2 
   6  chr6_13694282     ZGre    T    C        0      0        2 
   6  chr6_13694282     ZHar    T    C        0      0        2 
   6  chr6_13694282   Sample    T    C        0      0        2 
   6  chr6_13696087     AAsi    G    A        0      0        2 
   6  chr6_13696087     AKia    G    A        0      0        2 
   6  chr6_13696087     AOna    G    A        0      0        2 
   6  chr6_13696087     ASom    G    A        0      0        2 
   6  chr6_13696087     HCab    G    A        0      0        2 
   6  chr6_13696087     HPrz    G    A        0      0        2 
   6  chr6_13696087     ZBoe    G    A        0      0        2 
   6  chr6_13696087     ZGre    G    A      0.5      1        2 
   6  chr6_13696087     ZHar    G    A        0      0        2 
   6  chr6_13696087   Sample    G    A        0      0        2 
   6  chr6_13706798     AAsi    G    T        0      0        2 
   6  chr6_13706798     AKia    G    T        0      0        2 
   6  chr6_13706798     AOna    G    T      0.5      1        2 
   6  chr6_13706798     ASom    G    T        0      0        2 
   6  chr6_13706798     HCab    G    T        0      0        2 
   6  chr6_13706798     HPrz    G    T        0      0        2 
   6  chr6_13706798     ZBoe    G    T        0      0        2 
   6  chr6_13706798     ZGre    G    T        0      0        2 
   6  chr6_13706798     ZHar    G    T        0      0        2 
   6  chr6_13706798   Sample    G    T        0      0        2 
   6  chr6_13714894     AAsi    T    C        0      0        2 
   6  chr6_13714894     AKia    T    C        0      0        2 
   6  chr6_13714894     AOna    T    C        0      0        2 
   6  chr6_13714894     ASom    T    C        0      0        2 
   6  chr6_13714894     HCab    T    C        0      0        2 
   6  chr6_13714894     HPrz    T    C      0.5      1        2 
   6  chr6_13714894     ZBoe    T    C        0      0        2 
   6  chr6_13714894     ZGre    T    C        0      0        2 
   6  chr6_13714894     ZHar    T    C        0      0        2 
   6  chr6_13714894   Sample    T    C        0      0        2 
   6  chr6_13722513     AAsi    C    T        0      0        2 
   6  chr6_13722513     AKia    C    T        0      0        2 
   6  chr6_13722513     AOna    C    T        0      0        2 
   6  chr6_13722513     ASom    C    T        0      0        2 
   6  chr6_13722513     HCab    C    T        1      2        2 
   6  chr6_13722513     HPrz    C    T        1      2        2 
   6  chr6_13722513     ZBoe    C    T        0      0        2 
   6  chr6_13722513     ZGre    C    T        0      0        2 
   6  chr6_13722513     ZHar    C    T        0      0        2 
   6  chr6_13722513   Sample    C    T        0      0        2 
   6  chr6_13759711     AAsi    G    A        0      0        2 
   6  chr6_13759711     AKia    G    A        0      0        2 
   6  chr6_13759711     AOna    G    A        0      0        2 
   6  chr6_13759711     ASom    G    A        0      0        2 
   6  chr6_13759711     HCab    G    A        0      0        2 
   6  chr6_13759711     HPrz    G    A        0      0        2 
   6  chr6_13759711     ZBoe    G    A        0      0        2 
   6  chr6_13759711     ZGre    G    A        0      0        2 
   6  chr6_13759711     ZHar    G    A      0.5      1        2 
   6  chr6_13759711   Sample    G    A        0      0        2 
   6  chr6_13768292     AAsi    C    A        0      0        2 
   6  chr6_13768292     AKia    C    A        0      0        2 
   6  chr6_13768292     AOna    C    A        0      0        2 
   6  chr6_13768292     ASom    C    A        0      0        2 
   6  chr6_13768292     HCab    C    A        1      2        2 
   6  chr6_13768292     HPrz    C    A        1      2        2 
   6  chr6_13768292     ZBoe    C    A        0      0        2 
   6  chr6_13768292     ZGre    C    A        0      0        2 
   6  chr6_13768292     ZHar    C    A        0      0        2 
   6  chr6_13768292   Sample    C    A        0      0        2 
   6  chr6_13773085     AAsi    T    C        0      0        2 
   6  chr6_13773085     AKia    T    C        0      0        2 
   6  chr6_13773085     AOna    T    C        0      0        2 
   6  chr6_13773085     ASom    T    C        0      0        2 
   6  chr6_13773085     HCab    T    C        0      0        2 
   6  chr6_13773085     HPrz    T    C        0      0        2 
   6  chr6_13773085     ZBoe    T    C      0.5      1        2 
   6  chr6_13773085     ZGre    T    C        0      0        2 
   6  chr6_13773085     ZHar    T    C        0      0        2 
   6  chr6_13773085   Sample    T    C        0      0        2 
   6  chr6_13782078     AAsi    G    A        0      0        2 
   6  chr6_13782078     AKia    G    A        0      0        2 
   6  chr6_13782078     AOna    G    A        0      0        2 
   6  chr6_13782078     ASom    G    A        0      0        2 
   6  chr6_13782078     HCab    G    A        0      0        2 
   6  chr6_13782078     HPrz    G    A        1      2        2 
   6  chr6_13782078     ZBoe    G    A        0      0        2 
   6  chr6_13782078     ZGre    G    A        0      0        2 
   6  chr6_13782078     ZHar    G    A        0      0        2 
   6  chr6_13782078   Sample    G    A        0      0        2 
   6  chr6_13782973     AAsi    T    C        0      0        2 
   6  chr6_13782973     AKia    T    C      0.5      1        2 
   6  chr6_13782973     AOna    T    C        1      2        2 
   6  chr6_13782973     ASom    T    C        0      0        2 
   6  chr6_13782973     HCab    T    C        0      0        2 
   6  chr6_13782973     HPrz    T    C        0      0        2 
   6  chr6_13782973     ZBoe    T    C        0      0        2 
   6  chr6_13782973     ZGre    T    C        0      0        2 
   6  chr6_13782973     ZHar    T    C        0      0        2 
   6  chr6_13782973   Sample    T    C        0      0        2 
   6  chr6_13785490     AAsi    A    C        0      0        2 
   6  chr6_13785490     AKia    A    C        0      0        2 
   6  chr6_13785490     AOna    A    C        0      0        2 
   6  chr6_13785490     ASom    A    C        0      0        2 
   6  chr6_13785490     HCab    A    C      0.5      1        2 
   6  chr6_13785490     HPrz    A    C      0.5      1        2 
   6  chr6_13785490     ZBoe    A    C        0      0        2 
   6  chr6_13785490     ZGre    A    C        0      0        2 
   6  chr6_13785490     ZHar    A    C        0      0        2 
   6  chr6_13785490   Sample    A    C        0      0        2 
   6  chr6_13786385     AAsi    A    G        0      0        2 
   6  chr6_13786385     AKia    A    G        0      0        2 
   6  chr6_13786385     AOna    A    G        0      0        2 
   6  chr6_13786385     ASom    A    G        0      0        2 
   6  chr6_13786385     HCab    A    G        0      0        2 
   6  chr6_13786385     HPrz    A    G        0      0        2 
   6  chr6_13786385     ZBoe    A    G        0      0        2 
   6  chr6_13786385     ZGre    A    G        0      0        2 
   6  chr6_13786385     ZHar    A    G      0.5      1        2 
   6  chr6_13786385   Sample    A    G        0      0        2 
   6  chr6_13803773     AAsi    C    T        0      0        2 
   6  chr6_13803773     AKia    C    T        0      0        2 
   6  chr6_13803773     AOna    C    T        0      0        2 
   6  chr6_13803773     ASom    C    T        0      0        2 
   6  chr6_13803773     HCab    C    T      0.5      1        2 
   6  chr6_13803773     HPrz    C    T        0      0        2 
   6  chr6_13803773     ZBoe    C    T        0      0        2 
   6  chr6_13803773     ZGre    C    T        0      0        2 
   6  chr6_13803773     ZHar    C    T        0      0        2 
   6  chr6_13803773   Sample    C    T        0      0        2 
   6  chr6_13805362     AAsi    G    A        0      0        2 
   6  chr6_13805362     AKia    G    A        0      0        2 
   6  chr6_13805362     AOna    G    A        0      0        2 
   6  chr6_13805362     ASom    G    A        1      2        2 
   6  chr6_13805362     HCab    G    A        0      0        2 
   6  chr6_13805362     HPrz    G    A        0      0        2 
   6  chr6_13805362     ZBoe    G    A        0      0        2 
   6  chr6_13805362     ZGre    G    A        0      0        2 
   6  chr6_13805362     ZHar    G    A        0      0        2 
   6  chr6_13805362   Sample    G    A        0      0        2 
   6  chr6_13819419     AAsi    G    A        0      0        2 
   6  chr6_13819419     AKia    G    A        0      0        2 
   6  chr6_13819419     AOna    G    A        0      0        2 
   6  chr6_13819419     ASom    G    A        0      0        2 
   6  chr6_13819419     HCab    G    A      0.5      1        2 
   6  chr6_13819419     HPrz    G    A        0      0        2 
   6  chr6_13819419     ZBoe    G    A        0      0        2 
   6  chr6_13819419     ZGre    G    A        0      0        2 
   6  chr6_13819419     ZHar    G    A        0      0        2 
   6  chr6_13819419   Sample    G    A        0      0        2 
   6  chr6_13828049     AAsi    C    G        0      0        2 
   6  chr6_13828049     AKia    C    G        0      0        2 
   6  chr6_13828049     AOna    C    G        0      0        2 
   6  chr6_13828049     ASom    C    G        0      0        2 
   6  chr6_13828049     HCab    C    G        0      0        2 
   6  chr6_13828049     HPrz    C    G        0      0        2 
   6  chr6_13828049     ZBoe    C    G        0      0        2 
   6  chr6_13828049     ZGre    C    G        0      0        2 
   6  chr6_13828049     ZHar    C    G      0.5      1        2 
   6  chr6_13828049   Sample    C    G        0      0        2 
   6  chr6_13841244     AAsi    A    G        0      0        2 
   6  chr6_13841244     AKia    A    G        1      2        2 
   6  chr6_13841244     AOna    A    G        0      0        2 
   6  chr6_13841244     ASom    A    G        0      0        2 
   6  chr6_13841244     HCab    A    G        0      0        2 
   6  chr6_13841244     HPrz    A    G        0      0        2 
   6  chr6_13841244     ZBoe    A    G        0      0        2 
   6  chr6_13841244     ZGre    A    G        0      0        2 
   6  chr6_13841244     ZHar    A    G        0      0        2 
   6  chr6_13841244   Sample    A    G        0      0        2 
   6  chr6_13859301     AAsi    G    T        0      0        2 
   6  chr6_13859301     AKia    G    T        0      0        2 
   6  chr6_13859301     AOna    G    T        0      0        2 
   6  chr6_13859301     ASom    G    T        0      0        2 
   6  chr6_13859301     HCab    G    T        0      0        2 
   6  chr6_13859301     HPrz    G    T        0      0        2 
   6  chr6_13859301     ZBoe    G    T      0.5      1        2 
   6  chr6_13859301     ZGre    G    T        1      2        2 
   6  chr6_13859301     ZHar    G    T        0      0        2 
   6  chr6_13859301   Sample    G    T        0      0        2 
   6  chr6_13866526     AAsi    T    A        0      0        2 
   6  chr6_13866526     AKia    T    A        0      0        2 
   6  chr6_13866526     AOna    T    A        0      0        2 
   6  chr6_13866526     ASom    T    A        0      0        2 
   6  chr6_13866526     HCab    T    A        0      0        2 
   6  chr6_13866526     HPrz    T    A        0      0        2 
   6  chr6_13866526     ZBoe    T    A        0      0        2 
   6  chr6_13866526     ZGre    T    A      0.5      1        2 
   6  chr6_13866526     ZHar    T    A        0      0        2 
   6  chr6_13866526   Sample    T    A        0      0        2 
   6  chr6_13869229     AAsi    C    G        0      0        2 
   6  chr6_13869229     AKia    C    G        0      0        2 
   6  chr6_13869229     AOna    C    G        0      0        2 
   6  chr6_13869229     ASom    C    G        0      0        2 
   6  chr6_13869229     HCab    C    G        0      0        2 
   6  chr6_13869229     HPrz    C    G        0      0        2 
   6  chr6_13869229     ZBoe    C    G        0      0        2 
   6  chr6_13869229     ZGre    C    G      0.5      1        2 
   6  chr6_13869229     ZHar    C    G        0      0        2 
   6  chr6_13869229   Sample    C    G        0      0        2 
   6  chr6_13874992     AAsi    T    G        1      2        2 
   6  chr6_13874992     AKia    T    G        0      0        2 
   6  chr6_13874992     AOna    T    G        0      0        2 
   6  chr6_13874992     ASom    T    G        1      2        2 
   6  chr6_13874992     HCab    T    G        0      0        2 
   6  chr6_13874992     HPrz    T    G        0      0        2 
   6  chr6_13874992     ZBoe    T    G        0      0        2 
   6  chr6_13874992     ZGre    T    G        0      0        2 
   6  chr6_13874992     ZHar    T    G        0      0        2 
   6  chr6_13874992   Sample    T    G        1      2        2 
   6  chr6_13875071     AAsi    T    G        0      0        2 
   6  chr6_13875071     AKia    T    G        0      0        2 
   6  chr6_13875071     AOna    T    G        0      0        2 
   6  chr6_13875071     ASom    T    G        0      0        2 
   6  chr6_13875071     HCab    T    G        0      0        2 
   6  chr6_13875071     HPrz    T    G        0      0        2 
   6  chr6_13875071     ZBoe    T    G      0.5      1        2 
   6  chr6_13875071     ZGre    T    G        0      0        2 
   6  chr6_13875071     ZHar    T    G        0      0        2 
   6  chr6_13875071   Sample    T    G        0      0        2 
   6  chr6_13875543     AAsi    A    G        0      0        2 
   6  chr6_13875543     AKia    A    G        0      0        2 
   6  chr6_13875543     AOna    A    G        0      0        2 
   6  chr6_13875543     ASom    A    G        0      0        2 
   6  chr6_13875543     HCab    A    G        0      0        2 
   6  chr6_13875543     HPrz    A    G        0      0        2 
   6  chr6_13875543     ZBoe    A    G      0.5      1        2 
   6  chr6_13875543     ZGre    A    G        1      2        2 
   6  chr6_13875543     ZHar    A    G        0      0        2 
   6  chr6_13875543   Sample    A    G        0      0        2 
   6  chr6_13877613     AAsi    C    G        0      0        2 
   6  chr6_13877613     AKia    C    G        0      0        2 
   6  chr6_13877613     AOna    C    G        0      0        2 
   6  chr6_13877613     ASom    C    G        0      0        2 
   6  chr6_13877613     HCab    C    G        0      0        2 
   6  chr6_13877613     HPrz    C    G        0      0        2 
   6  chr6_13877613     ZBoe    C    G        0      0        2 
   6  chr6_13877613     ZGre    C    G      0.5      1        2 
   6  chr6_13877613     ZHar    C    G        0      0        2 
   6  chr6_13877613   Sample    C    G        0      0        2 
   6  chr6_13879396     AAsi    G    A        0      0        2 
   6  chr6_13879396     AKia    G    A        0      0        2 
   6  chr6_13879396     AOna    G    A        0      0        2 
   6  chr6_13879396     ASom    G    A        0      0        2 
   6  chr6_13879396     HCab    G    A        0      0        2 
   6  chr6_13879396     HPrz    G    A        0      0        2 
   6  chr6_13879396     ZBoe    G    A        0      0        2 
   6  chr6_13879396     ZGre    G    A      0.5      1        2 
   6  chr6_13879396     ZHar    G    A        0      0        2 
   6  chr6_13879396   Sample    G    A        0      0        2 
   6  chr6_13887428     AAsi    A    G        0      0        2 
   6  chr6_13887428     AKia    A    G        0      0        2 
   6  chr6_13887428     AOna    A    G        0      0        2 
   6  chr6_13887428     ASom    A    G        0      0        2 
   6  chr6_13887428     HCab    A    G        0      0        2 
   6  chr6_13887428     HPrz    A    G        0      0        2 
   6  chr6_13887428     ZBoe    A    G        1      2        2 
   6  chr6_13887428     ZGre    A    G        1      2        2 
   6  chr6_13887428     ZHar    A    G        1      2        2 
   6  chr6_13887428   Sample    A    G        0      0        2 
   6  chr6_13890707     AAsi    C    G        0      0        2 
   6  chr6_13890707     AKia    C    G        0      0        2 
   6  chr6_13890707     AOna    C    G        0      0        2 
   6  chr6_13890707     ASom    C    G        0      0        2 
   6  chr6_13890707     HCab    C    G      0.5      1        2 
   6  chr6_13890707     HPrz    C    G      0.5      1        2 
   6  chr6_13890707     ZBoe    C    G        0      0        2 
   6  chr6_13890707     ZGre    C    G        0      0        2 
   6  chr6_13890707     ZHar    C    G        0      0        2 
   6  chr6_13890707   Sample    C    G        0      0        2 
   6  chr6_13892549     AAsi    T    C        1      2        2 
   6  chr6_13892549     AKia    T    C        0      0        2 
   6  chr6_13892549     AOna    T    C        0      0        2 
   6  chr6_13892549     ASom    T    C        1      2        2 
   6  chr6_13892549     HCab    T    C        0      0        2 
   6  chr6_13892549     HPrz    T    C        0      0        2 
   6  chr6_13892549     ZBoe    T    C      0.5      1        2 
   6  chr6_13892549     ZGre    T    C        0      0        2 
   6  chr6_13892549     ZHar    T    C        0      0        2 
   6  chr6_13892549   Sample    T    C        1      2        2 
   6  chr6_13904597     AAsi    A    G        0      0        2 
   6  chr6_13904597     AKia    A    G        0      0        2 
   6  chr6_13904597     AOna    A    G        0      0        2 
   6  chr6_13904597     ASom    A    G        0      0        2 
   6  chr6_13904597     HCab    A    G        1      2        2 
   6  chr6_13904597     HPrz    A    G        1      2        2 
   6  chr6_13904597     ZBoe    A    G        0      0        2 
   6  chr6_13904597     ZGre    A    G        0      0        2 
   6  chr6_13904597     ZHar    A    G        0      0        2 
   6  chr6_13904597   Sample    A    G        0      0        2 
   6  chr6_13915545     AAsi    A    G        0      0        2 
   6  chr6_13915545     AKia    A    G        0      0        2 
   6  chr6_13915545     AOna    A    G        0      0        2 
   6  chr6_13915545     ASom    A    G        0      0        2 
   6  chr6_13915545     HCab    A    G        0      0        2 
   6  chr6_13915545     HPrz    A    G        0      0        2 
   6  chr6_13915545     ZBoe    A    G      0.5      1        2 
   6  chr6_13915545     ZGre    A    G        0      0        2 
   6  chr6_13915545     ZHar    A    G        0      0        2 
   6  chr6_13915545   Sample    A    G        0      0        2 
   6  chr6_13926066     AAsi    A    T        0      0        2 
   6  chr6_13926066     AKia    A    T        0      0        2 
   6  chr6_13926066     AOna    A    T        0      0        2 
   6  chr6_13926066     ASom    A    T        0      0        2 
   6  chr6_13926066     HCab    A    T        1      2        2 
   6  chr6_13926066     HPrz    A    T        1      2        2 
   6  chr6_13926066     ZBoe    A    T        0      0        2 
   6  chr6_13926066     ZGre    A    T        0      0        2 
   6  chr6_13926066     ZHar    A    T        0      0        2 
   6  chr6_13926066   Sample    A    T        0      0        2 
   6  chr6_13928757     AAsi    C    A        0      0        2 
   6  chr6_13928757     AKia    C    A        0      0        2 
   6  chr6_13928757     AOna    C    A      0.5      1        2 
   6  chr6_13928757     ASom    C    A        0      0        2 
   6  chr6_13928757     HCab    C    A        0      0        2 
   6  chr6_13928757     HPrz    C    A        0      0        2 
   6  chr6_13928757     ZBoe    C    A        0      0        2 
   6  chr6_13928757     ZGre    C    A        0      0        2 
   6  chr6_13928757     ZHar    C    A        0      0        2 
   6  chr6_13928757   Sample    C    A        0      0        2 
   6  chr6_13931848     AAsi    A    G        0      0        2 
   6  chr6_13931848     AKia    A    G        0      0        2 
   6  chr6_13931848     AOna    A    G      0.5      1        2 
   6  chr6_13931848     ASom    A    G        0      0        2 
   6  chr6_13931848     HCab    A    G        0      0        2 
   6  chr6_13931848     HPrz    A    G        0      0        2 
   6  chr6_13931848     ZBoe    A    G        0      0        2 
   6  chr6_13931848     ZGre    A    G        0      0        2 
   6  chr6_13931848     ZHar    A    G        0      0        2 
   6  chr6_13931848   Sample    A    G        0      0        2 
   6  chr6_13933812     AAsi    C    G        0      0        2 
   6  chr6_13933812     AKia    C    G        0      0        2 
   6  chr6_13933812     AOna    C    G        0      0        2 
   6  chr6_13933812     ASom    C    G        0      0        2 
   6  chr6_13933812     HCab    C    G        0      0        2 
   6  chr6_13933812     HPrz    C    G        0      0        2 
   6  chr6_13933812     ZBoe    C    G        0      0        2 
   6  chr6_13933812     ZGre    C    G        1      2        2 
   6  chr6_13933812     ZHar    C    G        0      0        2 
   6  chr6_13933812   Sample    C    G        0      0        2 
   6  chr6_13934373     AAsi    G    A        0      0        2 
   6  chr6_13934373     AKia    G    A        1      2        2 
   6  chr6_13934373     AOna    G    A        0      0        2 
   6  chr6_13934373     ASom    G    A        0      0        2 
   6  chr6_13934373     HCab    G    A        0      0        2 
   6  chr6_13934373     HPrz    G    A        0      0        2 
   6  chr6_13934373     ZBoe    G    A        0      0        2 
   6  chr6_13934373     ZGre    G    A        0      0        2 
   6  chr6_13934373     ZHar    G    A        0      0        2 
   6  chr6_13934373   Sample    G    A        0      0        2 
   6  chr6_13937248     AAsi    A    G        0      0        2 
   6  chr6_13937248     AKia    A    G        0      0        2 
   6  chr6_13937248     AOna    A    G        0      0        2 
   6  chr6_13937248     ASom    A    G        0      0        2 
   6  chr6_13937248     HCab    A    G        0      0        2 
   6  chr6_13937248     HPrz    A    G        0      0        2 
   6  chr6_13937248     ZBoe    A    G      0.5      1        2 
   6  chr6_13937248     ZGre    A    G        0      0        2 
   6  chr6_13937248     ZHar    A    G        0      0        2 
   6  chr6_13937248   Sample    A    G        0      0        2 
   6  chr6_13940655     AAsi    A    G        0      0        2 
   6  chr6_13940655     AKia    A    G      0.5      1        2 
   6  chr6_13940655     AOna    A    G        0      0        2 
   6  chr6_13940655     ASom    A    G        0      0        2 
   6  chr6_13940655     HCab    A    G        0      0        2 
   6  chr6_13940655     HPrz    A    G        0      0        2 
   6  chr6_13940655     ZBoe    A    G        0      0        2 
   6  chr6_13940655     ZGre    A    G        0      0        2 
   6  chr6_13940655     ZHar    A    G        0      0        2 
   6  chr6_13940655   Sample    A    G        0      0        2 
   6  chr6_13945186     AAsi    C    T        0      0        2 
   6  chr6_13945186     AKia    C    T        1      2        2 
   6  chr6_13945186     AOna    C    T        1      2        2 
   6  chr6_13945186     ASom    C    T        0      0        2 
   6  chr6_13945186     HCab    C    T        0      0        2 
   6  chr6_13945186     HPrz    C    T        0      0        2 
   6  chr6_13945186     ZBoe    C    T        0      0        2 
   6  chr6_13945186     ZGre    C    T        0      0        2 
   6  chr6_13945186     ZHar    C    T        0      0        2 
   6  chr6_13945186   Sample    C    T        0      0        2 
   6  chr6_13972046     AAsi    T    C        0      0        2 
   6  chr6_13972046     AKia    T    C        0      0        2 
   6  chr6_13972046     AOna    T    C      0.5      1        2 
   6  chr6_13972046     ASom    T    C        0      0        2 
   6  chr6_13972046     HCab    T    C        0      0        2 
   6  chr6_13972046     HPrz    T    C        0      0        2 
   6  chr6_13972046     ZBoe    T    C        0      0        2 
   6  chr6_13972046     ZGre    T    C        0      0        2 
   6  chr6_13972046     ZHar    T    C        0      0        2 
   6  chr6_13972046   Sample    T    C        0      0        2 
   6  chr6_13976948     AAsi    C    A        0      0        2 
   6  chr6_13976948     AKia    C    A        1      2        2 
   6  chr6_13976948     AOna    C    A      0.5      1        2 
   6  chr6_13976948     ASom    C    A        0      0        2 
   6  chr6_13976948     HCab    C    A        0      0        2 
   6  chr6_13976948     HPrz    C    A        0      0        2 
   6  chr6_13976948     ZBoe    C    A        0      0        2 
   6  chr6_13976948     ZGre    C    A        0      0        2 
   6  chr6_13976948     ZHar    C    A        0      0        2 
   6  chr6_13976948   Sample    C    A        0      0        2 
   6  chr6_13980599     AAsi    T    C        0      0        2 
   6  chr6_13980599     AKia    T    C      0.5      1        2 
   6  chr6_13980599     AOna    T    C      0.5      1        2 
   6  chr6_13980599     ASom    T    C        0      0        2 
   6  chr6_13980599     HCab    T    C        0      0        2 
   6  chr6_13980599     HPrz    T    C        0      0        2 
   6  chr6_13980599     ZBoe    T    C        0      0        2 
   6  chr6_13980599     ZGre    T    C        0      0        2 
   6  chr6_13980599     ZHar    T    C        0      0        2 
   6  chr6_13980599   Sample    T    C        0      0        2 
   6  chr6_13983833     AAsi    C    T        0      0        2 
   6  chr6_13983833     AKia    C    T        0      0        2 
   6  chr6_13983833     AOna    C    T        0      0        2 
   6  chr6_13983833     ASom    C    T        0      0        2 
   6  chr6_13983833     HCab    C    T        1      2        2 
   6  chr6_13983833     HPrz    C    T        1      2        2 
   6  chr6_13983833     ZBoe    C    T        0      0        2 
   6  chr6_13983833     ZGre    C    T        0      0        2 
   6  chr6_13983833     ZHar    C    T        0      0        2 
   6  chr6_13983833   Sample    C    T        0      0        2 
   6  chr6_13987160     AAsi    G    C        0      0        2 
   6  chr6_13987160     AKia    G    C        0      0        2 
   6  chr6_13987160     AOna    G    C        0      0        2 
   6  chr6_13987160     ASom    G    C        0      0        2 
   6  chr6_13987160     HCab    G    C      0.5      1        2 
   6  chr6_13987160     HPrz    G    C        0      0        2 
   6  chr6_13987160     ZBoe    G    C        0      0        2 
   6  chr6_13987160     ZGre    G    C        0      0        2 
   6  chr6_13987160     ZHar    G    C        0      0        2 
   6  chr6_13987160   Sample    G    C        0      0        2 
   6  chr6_13988594     AAsi    G    A        1      2        2 
   6  chr6_13988594     AKia    G    A        1      2        2 
   6  chr6_13988594     AOna    G    A        1      2        2 
   6  chr6_13988594     ASom    G    A        1      2        2 
   6  chr6_13988594     HCab    G    A        0      0        2 
   6  chr6_13988594     HPrz    G    A        0      0        2 
   6  chr6_13988594     ZBoe    G    A        0      0        2 
   6  chr6_13988594     ZGre    G    A        0      0        2 
   6  chr6_13988594     ZHar    G    A        0      0        2 
   6  chr6_13988594   Sample    G    A        1      2        2 
   6  chr6_13995790     AAsi    A    G        0      0        2 
   6  chr6_13995790     AKia    A    G        1      2        2 
   6  chr6_13995790     AOna    A    G        0      0        2 
   6  chr6_13995790     ASom    A    G        0      0        2 
   6  chr6_13995790     HCab    A    G        0      0        2 
   6  chr6_13995790     HPrz    A    G        0      0        2 
   6  chr6_13995790     ZBoe    A    G        0      0        2 
   6  chr6_13995790     ZGre    A    G        0      0        2 
   6  chr6_13995790     ZHar    A    G        0      0        2 
   6  chr6_13995790   Sample    A    G        0      0        2 
   6  chr6_13995968     AAsi    T    A        0      0        2 
   6  chr6_13995968     AKia    T    A        0      0        2 
   6  chr6_13995968     AOna    T    A        0      0        2 
   6  chr6_13995968     ASom    T    A        0      0        2 
   6  chr6_13995968     HCab    T    A        0      0        2 
   6  chr6_13995968     HPrz    T    A        0      0        2 
   6  chr6_13995968     ZBoe    T    A        0      0        2 
   6  chr6_13995968     ZGre    T    A        0      0        2 
   6  chr6_13995968     ZHar    T    A      0.5      1        2 
   6  chr6_13995968   Sample    T    A        0      0        2 
   6  chr6_13996430     AAsi    A    G        0      0        2 
   6  chr6_13996430     AKia    A    G        0      0        2 
   6  chr6_13996430     AOna    A    G        0      0        2 
   6  chr6_13996430     ASom    A    G        0      0        2 
   6  chr6_13996430     HCab    A    G        0      0        2 
   6  chr6_13996430     HPrz    A    G        0      0        2 
   6  chr6_13996430     ZBoe    A    G        0      0        2 
   6  chr6_13996430     ZGre    A    G        0      0        2 
   6  chr6_13996430     ZHar    A    G      0.5      1        2 
   6  chr6_13996430   Sample    A    G        0      0        2 
   6  chr6_14003932     AAsi    C    T        0      0        2 
   6  chr6_14003932     AKia    C    T        0      0        2 
   6  chr6_14003932     AOna    C    T        0      0        2 
   6  chr6_14003932     ASom    C    T        0      0        2 
   6  chr6_14003932     HCab    C    T        1      2        2 
   6  chr6_14003932     HPrz    C    T        1      2        2 
   6  chr6_14003932     ZBoe    C    T        0      0        2 
   6  chr6_14003932     ZGre    C    T        0      0        2 
   6  chr6_14003932     ZHar    C    T        0      0        2 
   6  chr6_14003932   Sample    C    T        0      0        2 
   6  chr6_14004868     AAsi    C    T        0      0        2 
   6  chr6_14004868     AKia    C    T        0      0        2 
   6  chr6_14004868     AOna    C    T        0      0        2 
   6  chr6_14004868     ASom    C    T        0      0        2 
   6  chr6_14004868     HCab    C    T        1      2        2 
   6  chr6_14004868     HPrz    C    T        1      2        2 
   6  chr6_14004868     ZBoe    C    T        0      0        2 
   6  chr6_14004868     ZGre    C    T        0      0        2 
   6  chr6_14004868     ZHar    C    T        0      0        2 
   6  chr6_14004868   Sample    C    T        0      0        2 
   6  chr6_14017444     AAsi    G    A        1      2        2 
   6  chr6_14017444     AKia    G    A        0      0        2 
   6  chr6_14017444     AOna    G    A        0      0        2 
   6  chr6_14017444     ASom    G    A        1      2        2 
   6  chr6_14017444     HCab    G    A        0      0        2 
   6  chr6_14017444     HPrz    G    A        0      0        2 
   6  chr6_14017444     ZBoe    G    A        0      0        2 
   6  chr6_14017444     ZGre    G    A        0      0        2 
   6  chr6_14017444     ZHar    G    A        0      0        2 
   6  chr6_14017444   Sample    G    A        1      2        2 
   6  chr6_14018080     AAsi    T    C        0      0        2 
   6  chr6_14018080     AKia    T    C        0      0        2 
   6  chr6_14018080     AOna    T    C      0.5      1        2 
   6  chr6_14018080     ASom    T    C        0      0        2 
   6  chr6_14018080     HCab    T    C        0      0        2 
   6  chr6_14018080     HPrz    T    C        0      0        2 
   6  chr6_14018080     ZBoe    T    C        0      0        2 
   6  chr6_14018080     ZGre    T    C        0      0        2 
   6  chr6_14018080     ZHar    T    C      0.5      1        2 
   6  chr6_14018080   Sample    T    C        0      0        2 
   6  chr6_14020298     AAsi    T    C      0.5      1        2 
   6  chr6_14020298     AKia    T    C        0      0        2 
   6  chr6_14020298     AOna    T    C        0      0        2 
   6  chr6_14020298     ASom    T    C        0      0        2 
   6  chr6_14020298     HCab    T    C        0      0        2 
   6  chr6_14020298     HPrz    T    C        0      0        2 
   6  chr6_14020298     ZBoe    T    C        0      0        2 
   6  chr6_14020298     ZGre    T    C        0      0        2 
   6  chr6_14020298     ZHar    T    C        0      0        2 
   6  chr6_14020298   Sample    T    C        0      0        2 
   6  chr6_14033833     AAsi    C    T        1      2        2 
   6  chr6_14033833     AKia    C    T        0      0        2 
   6  chr6_14033833     AOna    C    T        0      0        2 
   6  chr6_14033833     ASom    C    T        1      2        2 
   6  chr6_14033833     HCab    C    T        0      0        2 
   6  chr6_14033833     HPrz    C    T        0      0        2 
   6  chr6_14033833     ZBoe    C    T        0      0        2 
   6  chr6_14033833     ZGre    C    T        0      0        2 
   6  chr6_14033833     ZHar    C    T        0      0        2 
   6  chr6_14033833   Sample    C    T        1      2        2 
   6  chr6_14038352     AAsi    C    A        0      0        2 
   6  chr6_14038352     AKia    C    A        0      0        2 
   6  chr6_14038352     AOna    C    A        0      0        2 
   6  chr6_14038352     ASom    C    A        0      0        2 
   6  chr6_14038352     HCab    C    A        0      0        2 
   6  chr6_14038352     HPrz    C    A      0.5      1        2 
   6  chr6_14038352     ZBoe    C    A        0      0        2 
   6  chr6_14038352     ZGre    C    A        0      0        2 
   6  chr6_14038352     ZHar    C    A        0      0        2 
   6  chr6_14038352   Sample    C    A        0      0        2 
   6  chr6_14042834     AAsi    A    G        0      0        2 
   6  chr6_14042834     AKia    A    G        0      0        2 
   6  chr6_14042834     AOna    A    G        0      0        2 
   6  chr6_14042834     ASom    A    G        0      0        2 
   6  chr6_14042834     HCab    A    G        0      0        2 
   6  chr6_14042834     HPrz    A    G        0      0        2 
   6  chr6_14042834     ZBoe    A    G        0      0        2 
   6  chr6_14042834     ZGre    A    G        1      2        2 
   6  chr6_14042834     ZHar    A    G        0      0        2 
   6  chr6_14042834   Sample    A    G        0      0        2 
   6  chr6_14047333     AAsi    T    C        0      0        2 
   6  chr6_14047333     AKia    T    C        0      0        2 
   6  chr6_14047333     AOna    T    C        1      2        2 
   6  chr6_14047333     ASom    T    C        0      0        2 
   6  chr6_14047333     HCab    T    C        0      0        2 
   6  chr6_14047333     HPrz    T    C        0      0        2 
   6  chr6_14047333     ZBoe    T    C        0      0        2 
   6  chr6_14047333     ZGre    T    C        0      0        2 
   6  chr6_14047333     ZHar    T    C        0      0        2 
   6  chr6_14047333   Sample    T    C        0      0        2 
   6  chr6_14053529     AAsi    C    G        0      0        2 
   6  chr6_14053529     AKia    C    G        0      0        2 
   6  chr6_14053529     AOna    C    G        0      0        2 
   6  chr6_14053529     ASom    C    G        0      0        2 
   6  chr6_14053529     HCab    C    G        0      0        2 
   6  chr6_14053529     HPrz    C    G        0      0        2 
   6  chr6_14053529     ZBoe    C    G      0.5      1        2 
   6  chr6_14053529     ZGre    C    G        0      0        2 
   6  chr6_14053529     ZHar    C    G        1      2        2 
   6  chr6_14053529   Sample    C    G        0      0        2 
   6  chr6_14054492     AAsi    A    T        0      0        2 
   6  chr6_14054492     AKia    A    T        0      0        2 
   6  chr6_14054492     AOna    A    T        0      0        2 
   6  chr6_14054492     ASom    A    T        0      0        2 
   6  chr6_14054492     HCab    A    T        1      2        2 
   6  chr6_14054492     HPrz    A    T        1      2        2 
   6  chr6_14054492     ZBoe    A    T        0      0        2 
   6  chr6_14054492     ZGre    A    T        0      0        2 
   6  chr6_14054492     ZHar    A    T        0      0        2 
   6  chr6_14054492   Sample    A    T        0      0        2 
   6  chr6_14059838     AAsi    C    T        0      0        2 
   6  chr6_14059838     AKia    C    T        0      0        2 
   6  chr6_14059838     AOna    C    T        0      0        2 
   6  chr6_14059838     ASom    C    T        0      0        2 
   6  chr6_14059838     HCab    C    T        1      2        2 
   6  chr6_14059838     HPrz    C    T        1      2        2 
   6  chr6_14059838     ZBoe    C    T        0      0        2 
   6  chr6_14059838     ZGre    C    T        0      0        2 
   6  chr6_14059838     ZHar    C    T        0      0        2 
   6  chr6_14059838   Sample    C    T        0      0        2 
   6  chr6_14062156     AAsi    A    G        0      0        2 
   6  chr6_14062156     AKia    A    G        0      0        2 
   6  chr6_14062156     AOna    A    G        0      0        2 
   6  chr6_14062156     ASom    A    G        0      0        2 
   6  chr6_14062156     HCab    A    G        0      0        2 
   6  chr6_14062156     HPrz    A    G        0      0        2 
   6  chr6_14062156     ZBoe    A    G      0.5      1        2 
   6  chr6_14062156     ZGre    A    G        0      0        2 
   6  chr6_14062156     ZHar    A    G        0      0        2 
   6  chr6_14062156   Sample    A    G        0      0        2 
   6  chr6_14065596     AAsi    G    A        0      0        2 
   6  chr6_14065596     AKia    G    A        0      0        2 
   6  chr6_14065596     AOna    G    A        0      0        2 
   6  chr6_14065596     ASom    G    A        0      0        2 
   6  chr6_14065596     HCab    G    A        0      0        2 
   6  chr6_14065596     HPrz    G    A        0      0        2 
   6  chr6_14065596     ZBoe    G    A        0      0        2 
   6  chr6_14065596     ZGre    G    A        1      2        2 
   6  chr6_14065596     ZHar    G    A        0      0        2 
   6  chr6_14065596   Sample    G    A        0      0        2 
   6  chr6_14066394     AAsi    T    C        0      0        2 
   6  chr6_14066394     AKia    T    C        1      2        2 
   6  chr6_14066394     AOna    T    C        0      0        2 
   6  chr6_14066394     ASom    T    C        0      0        2 
   6  chr6_14066394     HCab    T    C        0      0        2 
   6  chr6_14066394     HPrz    T    C        0      0        2 
   6  chr6_14066394     ZBoe    T    C        0      0        2 
   6  chr6_14066394     ZGre    T    C        0      0        2 
   6  chr6_14066394     ZHar    T    C        0      0        2 
   6  chr6_14066394   Sample    T    C        0      0        2 
   6  chr6_14077104     AAsi    G    A        0      0        2 
   6  chr6_14077104     AKia    G    A        1      2        2 
   6  chr6_14077104     AOna    G    A      0.5      1        2 
   6  chr6_14077104     ASom    G    A        0      0        2 
   6  chr6_14077104     HCab    G    A        0      0        2 
   6  chr6_14077104     HPrz    G    A        0      0        2 
   6  chr6_14077104     ZBoe    G    A        0      0        2 
   6  chr6_14077104     ZGre    G    A        0      0        2 
   6  chr6_14077104     ZHar    G    A        0      0        2 
   6  chr6_14077104   Sample    G    A        0      0        2 
   6  chr6_14082906     AAsi    T    C        0      0        2 
   6  chr6_14082906     AKia    T    C        0      0        2 
   6  chr6_14082906     AOna    T    C        0      0        2 
   6  chr6_14082906     ASom    T    C        0      0        2 
   6  chr6_14082906     HCab    T    C        1      2        2 
   6  chr6_14082906     HPrz    T    C        1      2        2 
   6  chr6_14082906     ZBoe    T    C        0      0        2 
   6  chr6_14082906     ZGre    T    C        0      0        2 
   6  chr6_14082906     ZHar    T    C        0      0        2 
   6  chr6_14082906   Sample    T    C        0      0        2 
   6  chr6_14083340     AAsi    A    G      0.5      1        2 
   6  chr6_14083340     AKia    A    G        0      0        2 
   6  chr6_14083340     AOna    A    G        0      0        2 
   6  chr6_14083340     ASom    A    G        0      0        2 
   6  chr6_14083340     HCab    A    G        0      0        2 
   6  chr6_14083340     HPrz    A    G        0      0        2 
   6  chr6_14083340     ZBoe    A    G        0      0        2 
   6  chr6_14083340     ZGre    A    G        0      0        2 
   6  chr6_14083340     ZHar    A    G        0      0        2 
   6  chr6_14083340   Sample    A    G        0      0        2 
   6  chr6_14090664     AAsi    A    G        0      0        2 
   6  chr6_14090664     AKia    A    G        0      0        2 
   6  chr6_14090664     AOna    A    G        0      0        2 
   6  chr6_14090664     ASom    A    G        0      0        2 
   6  chr6_14090664     HCab    A    G        0      0        2 
   6  chr6_14090664     HPrz    A    G        0      0        2 
   6  chr6_14090664     ZBoe    A    G        1      2        2 
   6  chr6_14090664     ZGre    A    G        0      0        2 
   6  chr6_14090664     ZHar    A    G        0      0        2 
   6  chr6_14090664   Sample    A    G        0      0        2 
   6  chr6_14091005     AAsi    T    C        0      0        2 
   6  chr6_14091005     AKia    T    C        1      2        2 
   6  chr6_14091005     AOna    T    C        0      0        2 
   6  chr6_14091005     ASom    T    C        0      0        2 
   6  chr6_14091005     HCab    T    C        0      0        2 
   6  chr6_14091005     HPrz    T    C        0      0        2 
   6  chr6_14091005     ZBoe    T    C        0      0        2 
   6  chr6_14091005     ZGre    T    C        0      0        2 
   6  chr6_14091005     ZHar    T    C        0      0        2 
   6  chr6_14091005   Sample    T    C        0      0        2 
   6  chr6_14112730     AAsi    G    A        1      2        2 
   6  chr6_14112730     AKia    G    A        1      2        2 
   6  chr6_14112730     AOna    G    A      0.5      1        2 
   6  chr6_14112730     ASom    G    A        1      2        2 
   6  chr6_14112730     HCab    G    A        0      0        2 
   6  chr6_14112730     HPrz    G    A        0      0        2 
   6  chr6_14112730     ZBoe    G    A        0      0        2 
   6  chr6_14112730     ZGre    G    A        0      0        2 
   6  chr6_14112730     ZHar    G    A        0      0        2 
   6  chr6_14112730   Sample    G    A        1      2        2 
   6  chr6_14113884     AAsi    A    G        0      0        2 
   6  chr6_14113884     AKia    A    G        0      0        2 
   6  chr6_14113884     AOna    A    G        0      0        2 
   6  chr6_14113884     ASom    A    G        0      0        2 
   6  chr6_14113884     HCab    A    G        1      2        2 
   6  chr6_14113884     HPrz    A    G        1      2        2 
   6  chr6_14113884     ZBoe    A    G        0      0        2 
   6  chr6_14113884     ZGre    A    G        0      0        2 
   6  chr6_14113884     ZHar    A    G        0      0        2 
   6  chr6_14113884   Sample    A    G        0      0        2 
   6  chr6_14125875     AAsi    A    C        0      0        2 
   6  chr6_14125875     AKia    A    C        0      0        2 
   6  chr6_14125875     AOna    A    C        0      0        2 
   6  chr6_14125875     ASom    A    C        0      0        2 
   6  chr6_14125875     HCab    A    C        0      0        2 
   6  chr6_14125875     HPrz    A    C        0      0        2 
   6  chr6_14125875     ZBoe    A    C        0      0        2 
   6  chr6_14125875     ZGre    A    C        0      0        2 
   6  chr6_14125875     ZHar    A    C      0.5      1        2 
   6  chr6_14125875   Sample    A    C        0      0        2 
   6  chr6_14126040     AAsi    C    T        0      0        2 
   6  chr6_14126040     AKia    C    T        0      0        2 
   6  chr6_14126040     AOna    C    T        0      0        2 
   6  chr6_14126040     ASom    C    T        0      0        2 
   6  chr6_14126040     HCab    C    T        0      0        2 
   6  chr6_14126040     HPrz    C    T        0      0        2 
   6  chr6_14126040     ZBoe    C    T        0      0        2 
   6  chr6_14126040     ZGre    C    T      0.5      1        2 
   6  chr6_14126040     ZHar    C    T        0      0        2 
   6  chr6_14126040   Sample    C    T        0      0        2 
   6  chr6_14148310     AAsi    G    A        0      0        2 
   6  chr6_14148310     AKia    G    A        0      0        2 
   6  chr6_14148310     AOna    G    A        0      0        2 
   6  chr6_14148310     ASom    G    A        0      0        2 
   6  chr6_14148310     HCab    G    A        0      0        2 
   6  chr6_14148310     HPrz    G    A      0.5      1        2 
   6  chr6_14148310     ZBoe    G    A        0      0        2 
   6  chr6_14148310     ZGre    G    A        0      0        2 
   6  chr6_14148310     ZHar    G    A        0      0        2 
   6  chr6_14148310   Sample    G    A        0      0        2 
   6  chr6_14152316     AAsi    A    G        0      0        2 
   6  chr6_14152316     AKia    A    G        0      0        2 
   6  chr6_14152316     AOna    A    G        0      0        2 
   6  chr6_14152316     ASom    A    G        0      0        2 
   6  chr6_14152316     HCab    A    G      0.5      1        2 
   6  chr6_14152316     HPrz    A    G      0.5      1        2 
   6  chr6_14152316     ZBoe    A    G        0      0        2 
   6  chr6_14152316     ZGre    A    G        0      0        2 
   6  chr6_14152316     ZHar    A    G        0      0        2 
   6  chr6_14152316   Sample    A    G        0      0        2 
   6  chr6_14161617     AAsi    A    G        0      0        2 
   6  chr6_14161617     AKia    A    G        0      0        2 
   6  chr6_14161617     AOna    A    G        0      0        2 
   6  chr6_14161617     ASom    A    G        0      0        2 
   6  chr6_14161617     HCab    A    G      0.5      1        2 
   6  chr6_14161617     HPrz    A    G        1      2        2 
   6  chr6_14161617     ZBoe    A    G        0      0        2 
   6  chr6_14161617     ZGre    A    G        0      0        2 
   6  chr6_14161617     ZHar    A    G        0      0        2 
   6  chr6_14161617   Sample    A    G        0      0        2 
   6  chr6_14161898     AAsi    A    G        0      0        2 
   6  chr6_14161898     AKia    A    G        0      0        2 
   6  chr6_14161898     AOna    A    G        0      0        2 
   6  chr6_14161898     ASom    A    G        0      0        2 
   6  chr6_14161898     HCab    A    G        0      0        2 
   6  chr6_14161898     HPrz    A    G        0      0        2 
   6  chr6_14161898     ZBoe    A    G        0      0        2 
   6  chr6_14161898     ZGre    A    G        1      2        2 
   6  chr6_14161898     ZHar    A    G        0      0        2 
   6  chr6_14161898   Sample    A    G        0      0        2 
   6  chr6_14177490     AAsi    A    C        0      0        2 
   6  chr6_14177490     AKia    A    C        0      0        2 
   6  chr6_14177490     AOna    A    C        0      0        2 
   6  chr6_14177490     ASom    A    C        0      0        2 
   6  chr6_14177490     HCab    A    C        0      0        2 
   6  chr6_14177490     HPrz    A    C        0      0        2 
   6  chr6_14177490     ZBoe    A    C        0      0        2 
   6  chr6_14177490     ZGre    A    C        1      2        2 
   6  chr6_14177490     ZHar    A    C        0      0        2 
   6  chr6_14177490   Sample    A    C        0      0        2 
   6  chr6_14184674     AAsi    T    C        0      0        2 
   6  chr6_14184674     AKia    T    C        0      0        2 
   6  chr6_14184674     AOna    T    C        0      0        2 
   6  chr6_14184674     ASom    T    C        0      0        2 
   6  chr6_14184674     HCab    T    C        0      0        2 
   6  chr6_14184674     HPrz    T    C        0      0        2 
   6  chr6_14184674     ZBoe    T    C        1      2        2 
   6  chr6_14184674     ZGre    T    C        0      0        2 
   6  chr6_14184674     ZHar    T    C        0      0        2 
   6  chr6_14184674   Sample    T    C        0      0        2 
   6  chr6_14191963     AAsi    C    T        0      0        2 
   6  chr6_14191963     AKia    C    T        0      0        2 
   6  chr6_14191963     AOna    C    T        0      0        2 
   6  chr6_14191963     ASom    C    T        0      0        2 
   6  chr6_14191963     HCab    C    T        0      0        2 
   6  chr6_14191963     HPrz    C    T      0.5      1        2 
   6  chr6_14191963     ZBoe    C    T        0      0        2 
   6  chr6_14191963     ZGre    C    T        0      0        2 
   6  chr6_14191963     ZHar    C    T        0      0        2 
   6  chr6_14191963   Sample    C    T        0      0        2 
   6  chr6_14222762     AAsi    T    C        0      0        2 
   6  chr6_14222762     AKia    T    C        0      0        2 
   6  chr6_14222762     AOna    T    C        0      0        2 
   6  chr6_14222762     ASom    T    C        0      0        2 
   6  chr6_14222762     HCab    T    C        0      0        2 
   6  chr6_14222762     HPrz    T    C        0      0        2 
   6  chr6_14222762     ZBoe    T    C        1      2        2 
   6  chr6_14222762     ZGre    T    C        0      0        2 
   6  chr6_14222762     ZHar    T    C        1      2        2 
   6  chr6_14222762   Sample    T    C        0      0        2 
   6  chr6_14243231     AAsi    A    C        0      0        2 
   6  chr6_14243231     AKia    A    C        0      0        2 
   6  chr6_14243231     AOna    A    C        0      0        2 
   6  chr6_14243231     ASom    A    C        0      0        2 
   6  chr6_14243231     HCab    A    C        0      0        2 
   6  chr6_14243231     HPrz    A    C        0      0        2 
   6  chr6_14243231     ZBoe    A    C        0      0        2 
   6  chr6_14243231     ZGre    A    C        1      2        2 
   6  chr6_14243231     ZHar    A    C        0      0        2 
   6  chr6_14243231   Sample    A    C        0      0        2 
   6  chr6_14268031     AAsi    A    G        1      2        2 
   6  chr6_14268031     AKia    A    G        0      0        2 
   6  chr6_14268031     AOna    A    G        0      0        2 
   6  chr6_14268031     ASom    A    G        1      2        2 
   6  chr6_14268031     HCab    A    G        0      0        2 
   6  chr6_14268031     HPrz    A    G        0      0        2 
   6  chr6_14268031     ZBoe    A    G        0      0        2 
   6  chr6_14268031     ZGre    A    G        0      0        2 
   6  chr6_14268031     ZHar    A    G        0      0        2 
   6  chr6_14268031   Sample    A    G        1      2        2 
   6  chr6_14288175     AAsi    G    A        0      0        2 
   6  chr6_14288175     AKia    G    A        0      0        2 
   6  chr6_14288175     AOna    G    A      0.5      1        2 
   6  chr6_14288175     ASom    G    A        0      0        2 
   6  chr6_14288175     HCab    G    A        0      0        2 
   6  chr6_14288175     HPrz    G    A        0      0        2 
   6  chr6_14288175     ZBoe    G    A        0      0        2 
   6  chr6_14288175     ZGre    G    A        0      0        2 
   6  chr6_14288175     ZHar    G    A        0      0        2 
   6  chr6_14288175   Sample    G    A        0      0        2 
   6  chr6_14288897     AAsi    G    A        0      0        2 
   6  chr6_14288897     AKia    G    A      0.5      1        2 
   6  chr6_14288897     AOna    G    A        0      0        2 
   6  chr6_14288897     ASom    G    A        0      0        2 
   6  chr6_14288897     HCab    G    A        0      0        2 
   6  chr6_14288897     HPrz    G    A        0      0        2 
   6  chr6_14288897     ZBoe    G    A        0      0        2 
   6  chr6_14288897     ZGre    G    A        0      0        2 
   6  chr6_14288897     ZHar    G    A        0      0        2 
   6  chr6_14288897   Sample    G    A        0      0        2 
   6  chr6_14291968     AAsi    G    A        0      0        2 
   6  chr6_14291968     AKia    G    A        1      2        2 
   6  chr6_14291968     AOna    G    A        1      2        2 
   6  chr6_14291968     ASom    G    A        0      0        2 
   6  chr6_14291968     HCab    G    A        0      0        2 
   6  chr6_14291968     HPrz    G    A        0      0        2 
   6  chr6_14291968     ZBoe    G    A        0      0        2 
   6  chr6_14291968     ZGre    G    A        0      0        2 
   6  chr6_14291968     ZHar    G    A        0      0        2 
   6  chr6_14291968   Sample    G    A        0      0        2 
   6  chr6_14294298     AAsi    T    C        0      0        2 
   6  chr6_14294298     AKia    T    C        0      0        2 
   6  chr6_14294298     AOna    T    C        1      2        2 
   6  chr6_14294298     ASom    T    C        0      0        2 
   6  chr6_14294298     HCab    T    C        0      0        2 
   6  chr6_14294298     HPrz    T    C        0      0        2 
   6  chr6_14294298     ZBoe    T    C        0      0        2 
   6  chr6_14294298     ZGre    T    C        0      0        2 
   6  chr6_14294298     ZHar    T    C        0      0        2 
   6  chr6_14294298   Sample    T    C        0      0        2 
   6  chr6_14298549     AAsi    C    T        0      0        2 
   6  chr6_14298549     AKia    C    T        0      0        2 
   6  chr6_14298549     AOna    C    T        0      0        2 
   6  chr6_14298549     ASom    C    T        0      0        2 
   6  chr6_14298549     HCab    C    T        0      0        2 
   6  chr6_14298549     HPrz    C    T        0      0        2 
   6  chr6_14298549     ZBoe    C    T        0      0        2 
   6  chr6_14298549     ZGre    C    T        1      2        2 
   6  chr6_14298549     ZHar    C    T        1      2        2 
   6  chr6_14298549   Sample    C    T        0      0        2 
   6  chr6_14298701     AAsi    A    G        0      0        2 
   6  chr6_14298701     AKia    A    G        0      0        2 
   6  chr6_14298701     AOna    A    G        0      0        2 
   6  chr6_14298701     ASom    A    G        0      0        2 
   6  chr6_14298701     HCab    A    G        1      2        2 
   6  chr6_14298701     HPrz    A    G        1      2        2 
   6  chr6_14298701     ZBoe    A    G        0      0        2 
   6  chr6_14298701     ZGre    A    G        0      0        2 
   6  chr6_14298701     ZHar    A    G        0      0        2 
   6  chr6_14298701   Sample    A    G        0      0        2 
   6  chr6_14307690     AAsi    A    G        1      2        2 
   6  chr6_14307690     AKia    A    G        0      0        2 
   6  chr6_14307690     AOna    A    G        0      0        2 
   6  chr6_14307690     ASom    A    G        1      2        2 
   6  chr6_14307690     HCab    A    G        0      0        2 
   6  chr6_14307690     HPrz    A    G        0      0        2 
   6  chr6_14307690     ZBoe    A    G        0      0        2 
   6  chr6_14307690     ZGre    A    G        0      0        2 
   6  chr6_14307690     ZHar    A    G        0      0        2 
   6  chr6_14307690   Sample    A    G        1      2        2 
   6  chr6_14318622     AAsi    G    A        0      0        2 
   6  chr6_14318622     AKia    G    A        0      0        2 
   6  chr6_14318622     AOna    G    A        0      0        2 
   6  chr6_14318622     ASom    G    A        0      0        2 
   6  chr6_14318622     HCab    G    A        0      0        2 
   6  chr6_14318622     HPrz    G    A        0      0        2 
   6  chr6_14318622     ZBoe    G    A        0      0        2 
   6  chr6_14318622     ZGre    G    A        0      0        2 
   6  chr6_14318622     ZHar    G    A        1      2        2 
   6  chr6_14318622   Sample    G    A        0      0        2 
   6  chr6_14319571     AAsi    T    C        0      0        2 
   6  chr6_14319571     AKia    T    C        0      0        2 
   6  chr6_14319571     AOna    T    C        0      0        2 
   6  chr6_14319571     ASom    T    C        0      0        2 
   6  chr6_14319571     HCab    T    C        0      0        2 
   6  chr6_14319571     HPrz    T    C        0      0        2 
   6  chr6_14319571     ZBoe    T    C      0.5      1        2 
   6  chr6_14319571     ZGre    T    C        0      0        2 
   6  chr6_14319571     ZHar    T    C        0      0        2 
   6  chr6_14319571   Sample    T    C        0      0        2 
   6  chr6_14329920     AAsi    T    G        0      0        2 
   6  chr6_14329920     AKia    T    G        0      0        2 
   6  chr6_14329920     AOna    T    G        1      2        2 
   6  chr6_14329920     ASom    T    G        0      0        2 
   6  chr6_14329920     HCab    T    G        0      0        2 
   6  chr6_14329920     HPrz    T    G        0      0        2 
   6  chr6_14329920     ZBoe    T    G        0      0        2 
   6  chr6_14329920     ZGre    T    G        0      0        2 
   6  chr6_14329920     ZHar    T    G        0      0        2 
   6  chr6_14329920   Sample    T    G        0      0        2 
   6  chr6_14332510     AAsi    C    T        0      0        2 
   6  chr6_14332510     AKia    C    T        0      0        2 
   6  chr6_14332510     AOna    C    T        0      0        2 
   6  chr6_14332510     ASom    C    T        0      0        2 
   6  chr6_14332510     HCab    C    T        0      0        2 
   6  chr6_14332510     HPrz    C    T        0      0        2 
   6  chr6_14332510     ZBoe    C    T        0      0        2 
   6  chr6_14332510     ZGre    C    T        0      0        2 
   6  chr6_14332510     ZHar    C    T      0.5      1        2 
   6  chr6_14332510   Sample    C    T        0      0        2 
   6  chr6_14332808     AAsi    G    A        0      0        2 
   6  chr6_14332808     AKia    G    A        0      0        2 
   6  chr6_14332808     AOna    G    A      0.5      1        2 
   6  chr6_14332808     ASom    G    A        0      0        2 
   6  chr6_14332808     HCab    G    A        0      0        2 
   6  chr6_14332808     HPrz    G    A        0      0        2 
   6  chr6_14332808     ZBoe    G    A        0      0        2 
   6  chr6_14332808     ZGre    G    A        0      0        2 
   6  chr6_14332808     ZHar    G    A        0      0        2 
   6  chr6_14332808   Sample    G    A        0      0        2 
   6  chr6_14332990     AAsi    C    T        0      0        2 
   6  chr6_14332990     AKia    C    T        0      0        2 
   6  chr6_14332990     AOna    C    T        0      0        2 
   6  chr6_14332990     ASom    C    T        0      0        2 
   6  chr6_14332990     HCab    C    T        1      2        2 
   6  chr6_14332990     HPrz    C    T        1      2        2 
   6  chr6_14332990     ZBoe    C    T        0      0        2 
   6  chr6_14332990     ZGre    C    T        0      0        2 
   6  chr6_14332990     ZHar    C    T        0      0        2 
   6  chr6_14332990   Sample    C    T        0      0        2 
   6  chr6_14334694     AAsi    A    G        0      0        2 
   6  chr6_14334694     AKia    A    G        0      0        2 
   6  chr6_14334694     AOna    A    G        0      0        2 
   6  chr6_14334694     ASom    A    G        0      0        2 
   6  chr6_14334694     HCab    A    G        0      0        2 
   6  chr6_14334694     HPrz    A    G        0      0        2 
   6  chr6_14334694     ZBoe    A    G      0.5      1        2 
   6  chr6_14334694     ZGre    A    G        0      0        2 
   6  chr6_14334694     ZHar    A    G        0      0        2 
   6  chr6_14334694   Sample    A    G        0      0        2 
   6  chr6_14334919     AAsi    C    T        0      0        2 
   6  chr6_14334919     AKia    C    T        0      0        2 
   6  chr6_14334919     AOna    C    T        0      0        2 
   6  chr6_14334919     ASom    C    T        0      0        2 
   6  chr6_14334919     HCab    C    T        1      2        2 
   6  chr6_14334919     HPrz    C    T        1      2        2 
   6  chr6_14334919     ZBoe    C    T        0      0        2 
   6  chr6_14334919     ZGre    C    T        0      0        2 
   6  chr6_14334919     ZHar    C    T        0      0        2 
   6  chr6_14334919   Sample    C    T        0      0        2 
   6  chr6_14345549     AAsi    C    G        0      0        2 
   6  chr6_14345549     AKia    C    G        0      0        2 
   6  chr6_14345549     AOna    C    G        0      0        2 
   6  chr6_14345549     ASom    C    G        0      0        2 
   6  chr6_14345549     HCab    C    G        1      2        2 
   6  chr6_14345549     HPrz    C    G        1      2        2 
   6  chr6_14345549     ZBoe    C    G        0      0        2 
   6  chr6_14345549     ZGre    C    G        0      0        2 
   6  chr6_14345549     ZHar    C    G        0      0        2 
   6  chr6_14345549   Sample    C    G        0      0        2 
   6  chr6_14345780     AAsi    A    G        1      2        2 
   6  chr6_14345780     AKia    A    G        0      0        2 
   6  chr6_14345780     AOna    A    G        0      0        2 
   6  chr6_14345780     ASom    A    G        1      2        2 
   6  chr6_14345780     HCab    A    G        0      0        2 
   6  chr6_14345780     HPrz    A    G        0      0        2 
   6  chr6_14345780     ZBoe    A    G        0      0        2 
   6  chr6_14345780     ZGre    A    G        0      0        2 
   6  chr6_14345780     ZHar    A    G        0      0        2 
   6  chr6_14345780   Sample    A    G        1      2        2 
   6  chr6_14346739     AAsi    A    G        0      0        2 
   6  chr6_14346739     AKia    A    G        1      2        2 
   6  chr6_14346739     AOna    A    G        0      0        2 
   6  chr6_14346739     ASom    A    G        0      0        2 
   6  chr6_14346739     HCab    A    G        0      0        2 
   6  chr6_14346739     HPrz    A    G        0      0        2 
   6  chr6_14346739     ZBoe    A    G        0      0        2 
   6  chr6_14346739     ZGre    A    G        0      0        2 
   6  chr6_14346739     ZHar    A    G        0      0        2 
   6  chr6_14346739   Sample    A    G        0      0        2 
   6  chr6_14347547     AAsi    C    T        0      0        2 
   6  chr6_14347547     AKia    C    T        1      2        2 
   6  chr6_14347547     AOna    C    T        0      0        2 
   6  chr6_14347547     ASom    C    T        0      0        2 
   6  chr6_14347547     HCab    C    T        0      0        2 
   6  chr6_14347547     HPrz    C    T        0      0        2 
   6  chr6_14347547     ZBoe    C    T        0      0        2 
   6  chr6_14347547     ZGre    C    T        0      0        2 
   6  chr6_14347547     ZHar    C    T        0      0        2 
   6  chr6_14347547   Sample    C    T        0      0        2 
   6  chr6_14358691     AAsi    G    A        0      0        2 
   6  chr6_14358691     AKia    G    A        0      0        2 
   6  chr6_14358691     AOna    G    A        0      0        2 
   6  chr6_14358691     ASom    G    A        0      0        2 
   6  chr6_14358691     HCab    G    A        1      2        2 
   6  chr6_14358691     HPrz    G    A      0.5      1        2 
   6  chr6_14358691     ZBoe    G    A        0      0        2 
   6  chr6_14358691     ZGre    G    A        0      0        2 
   6  chr6_14358691     ZHar    G    A        0      0        2 
   6  chr6_14358691   Sample    G    A        0      0        2 
   6  chr6_14360746     AAsi    A    C        0      0        2 
   6  chr6_14360746     AKia    A    C        0      0        2 
   6  chr6_14360746     AOna    A    C        0      0        2 
   6  chr6_14360746     ASom    A    C        0      0        2 
   6  chr6_14360746     HCab    A    C        1      2        2 
   6  chr6_14360746     HPrz    A    C        1      2        2 
   6  chr6_14360746     ZBoe    A    C        0      0        2 
   6  chr6_14360746     ZGre    A    C        0      0        2 
   6  chr6_14360746     ZHar    A    C        1      2        2 
   6  chr6_14360746   Sample    A    C        0      0        2 
   6  chr6_14370027     AAsi    C    T        1      2        2 
   6  chr6_14370027     AKia    C    T        0      0        2 
   6  chr6_14370027     AOna    C    T        0      0        2 
   6  chr6_14370027     ASom    C    T        1      2        2 
   6  chr6_14370027     HCab    C    T        0      0        2 
   6  chr6_14370027     HPrz    C    T        0      0        2 
   6  chr6_14370027     ZBoe    C    T        0      0        2 
   6  chr6_14370027     ZGre    C    T        0      0        2 
   6  chr6_14370027     ZHar    C    T        1      2        2 
   6  chr6_14370027   Sample    C    T        1      2        2 
   6  chr6_14372488     AAsi    T    A        0      0        2 
   6  chr6_14372488     AKia    T    A        0      0        2 
   6  chr6_14372488     AOna    T    A        0      0        2 
   6  chr6_14372488     ASom    T    A        0      0        2 
   6  chr6_14372488     HCab    T    A        1      2        2 
   6  chr6_14372488     HPrz    T    A        1      2        2 
   6  chr6_14372488     ZBoe    T    A        0      0        2 
   6  chr6_14372488     ZGre    T    A        0      0        2 
   6  chr6_14372488     ZHar    T    A        0      0        2 
   6  chr6_14372488   Sample    T    A        0      0        2 
   6  chr6_14373059     AAsi    G    T        0      0        2 
   6  chr6_14373059     AKia    G    T        0      0        2 
   6  chr6_14373059     AOna    G    T        0      0        2 
   6  chr6_14373059     ASom    G    T        0      0        2 
   6  chr6_14373059     HCab    G    T        0      0        2 
   6  chr6_14373059     HPrz    G    T        0      0        2 
   6  chr6_14373059     ZBoe    G    T        0      0        2 
   6  chr6_14373059     ZGre    G    T        1      2        2 
   6  chr6_14373059     ZHar    G    T        0      0        2 
   6  chr6_14373059   Sample    G    T        0      0        2 
   6  chr6_14374321     AAsi    A    G        1      2        2 
   6  chr6_14374321     AKia    A    G        0      0        2 
   6  chr6_14374321     AOna    A    G        0      0        2 
   6  chr6_14374321     ASom    A    G        1      2        2 
   6  chr6_14374321     HCab    A    G        0      0        2 
   6  chr6_14374321     HPrz    A    G        0      0        2 
   6  chr6_14374321     ZBoe    A    G        0      0        2 
   6  chr6_14374321     ZGre    A    G        0      0        2 
   6  chr6_14374321     ZHar    A    G        0      0        2 
   6  chr6_14374321   Sample    A    G        1      2        2 
   6  chr6_14386553     AAsi    T    C        0      0        2 
   6  chr6_14386553     AKia    T    C        1      2        2 
   6  chr6_14386553     AOna    T    C        0      0        2 
   6  chr6_14386553     ASom    T    C        0      0        2 
   6  chr6_14386553     HCab    T    C        0      0        2 
   6  chr6_14386553     HPrz    T    C        0      0        2 
   6  chr6_14386553     ZBoe    T    C        0      0        2 
   6  chr6_14386553     ZGre    T    C        0      0        2 
   6  chr6_14386553     ZHar    T    C        0      0        2 
   6  chr6_14386553   Sample    T    C        0      0        2 
   6  chr6_14391077     AAsi    A    T        0      0        2 
   6  chr6_14391077     AKia    A    T        1      2        2 
   6  chr6_14391077     AOna    A    T        0      0        2 
   6  chr6_14391077     ASom    A    T        0      0        2 
   6  chr6_14391077     HCab    A    T        0      0        2 
   6  chr6_14391077     HPrz    A    T        0      0        2 
   6  chr6_14391077     ZBoe    A    T        0      0        2 
   6  chr6_14391077     ZGre    A    T        0      0        2 
   6  chr6_14391077     ZHar    A    T        0      0        2 
   6  chr6_14391077   Sample    A    T        0      0        2 
   6  chr6_14395122     AAsi    C    T        0      0        2 
   6  chr6_14395122     AKia    C    T        0      0        2 
   6  chr6_14395122     AOna    C    T        0      0        2 
   6  chr6_14395122     ASom    C    T        0      0        2 
   6  chr6_14395122     HCab    C    T        1      2        2 
   6  chr6_14395122     HPrz    C    T        1      2        2 
   6  chr6_14395122     ZBoe    C    T      0.5      1        2 
   6  chr6_14395122     ZGre    C    T        1      2        2 
   6  chr6_14395122     ZHar    C    T        1      2        2 
   6  chr6_14395122   Sample    C    T        0      0        2 
   6  chr6_14398350     AAsi    C    T        1      2        2 
   6  chr6_14398350     AKia    C    T        0      0        2 
   6  chr6_14398350     AOna    C    T        0      0        2 
   6  chr6_14398350     ASom    C    T        0      0        2 
   6  chr6_14398350     HCab    C    T        0      0        2 
   6  chr6_14398350     HPrz    C    T        0      0        2 
   6  chr6_14398350     ZBoe    C    T        0      0        2 
   6  chr6_14398350     ZGre    C    T        0      0        2 
   6  chr6_14398350     ZHar    C    T        0      0        2 
   6  chr6_14398350   Sample    C    T        1      2        2 
   6  chr6_14401507     AAsi    A    G        0      0        2 
   6  chr6_14401507     AKia    A    G        0      0        2 
   6  chr6_14401507     AOna    A    G        0      0        2 
   6  chr6_14401507     ASom    A    G        1      2        2 
   6  chr6_14401507     HCab    A    G      0.5      1        2 
   6  chr6_14401507     HPrz    A    G        0      0        2 
   6  chr6_14401507     ZBoe    A    G        0      0        2 
   6  chr6_14401507     ZGre    A    G        0      0        2 
   6  chr6_14401507     ZHar    A    G        0      0        2 
   6  chr6_14401507   Sample    A    G        0      0        2 
   6  chr6_14404101     AAsi    T    C        0      0        2 
   6  chr6_14404101     AKia    T    C        0      0        2 
   6  chr6_14404101     AOna    T    C        0      0        2 
   6  chr6_14404101     ASom    T    C        0      0        2 
   6  chr6_14404101     HCab    T    C        0      0        2 
   6  chr6_14404101     HPrz    T    C        0      0        2 
   6  chr6_14404101     ZBoe    T    C      0.5      1        2 
   6  chr6_14404101     ZGre    T    C        0      0        2 
   6  chr6_14404101     ZHar    T    C        0      0        2 
   6  chr6_14404101   Sample    T    C        0      0        2 
   6  chr6_14404871     AAsi    A    G        0      0        2 
   6  chr6_14404871     AKia    A    G        0      0        2 
   6  chr6_14404871     AOna    A    G        0      0        2 
   6  chr6_14404871     ASom    A    G        0      0        2 
   6  chr6_14404871     HCab    A    G        0      0        2 
   6  chr6_14404871     HPrz    A    G        0      0        2 
   6  chr6_14404871     ZBoe    A    G        0      0        2 
   6  chr6_14404871     ZGre    A    G        0      0        2 
   6  chr6_14404871     ZHar    A    G        1      2        2 
   6  chr6_14404871   Sample    A    G        0      0        2 
   6  chr6_14406703     AAsi    G    T        0      0        2 
   6  chr6_14406703     AKia    G    T        0      0        2 
   6  chr6_14406703     AOna    G    T        0      0        2 
   6  chr6_14406703     ASom    G    T        0      0        2 
   6  chr6_14406703     HCab    G    T        0      0        2 
   6  chr6_14406703     HPrz    G    T        0      0        2 
   6  chr6_14406703     ZBoe    G    T        0      0        2 
   6  chr6_14406703     ZGre    G    T        0      0        2 
   6  chr6_14406703     ZHar    G    T        1      2        2 
   6  chr6_14406703   Sample    G    T        0      0        2 
   6  chr6_14410966     AAsi    G    A        0      0        2 
   6  chr6_14410966     AKia    G    A        0      0        2 
   6  chr6_14410966     AOna    G    A        0      0        2 
   6  chr6_14410966     ASom    G    A      0.5      1        2 
   6  chr6_14410966     HCab    G    A        0      0        2 
   6  chr6_14410966     HPrz    G    A        0      0        2 
   6  chr6_14410966     ZBoe    G    A        0      0        2 
   6  chr6_14410966     ZGre    G    A        0      0        2 
   6  chr6_14410966     ZHar    G    A        0      0        2 
   6  chr6_14410966   Sample    G    A        0      0        2 
   6  chr6_14412120     AAsi    C    T        0      0        2 
   6  chr6_14412120     AKia    C    T        0      0        2 
   6  chr6_14412120     AOna    C    T        0      0        2 
   6  chr6_14412120     ASom    C    T        0      0        2 
   6  chr6_14412120     HCab    C    T        0      0        2 
   6  chr6_14412120     HPrz    C    T        1      2        2 
   6  chr6_14412120     ZBoe    C    T        0      0        2 
   6  chr6_14412120     ZGre    C    T        0      0        2 
   6  chr6_14412120     ZHar    C    T        0      0        2 
   6  chr6_14412120   Sample    C    T        0      0        2 
   6  chr6_14415158     AAsi    T    C        0      0        2 
   6  chr6_14415158     AKia    T    C        0      0        2 
   6  chr6_14415158     AOna    T    C        0      0        2 
   6  chr6_14415158     ASom    T    C        0      0        2 
   6  chr6_14415158     HCab    T    C        1      2        2 
   6  chr6_14415158     HPrz    T    C        0      0        2 
   6  chr6_14415158     ZBoe    T    C        0      0        2 
   6  chr6_14415158     ZGre    T    C        0      0        2 
   6  chr6_14415158     ZHar    T    C        0      0        2 
   6  chr6_14415158   Sample    T    C        0      0        2 
   6  chr6_14418389     AAsi    C    G        0      0        2 
   6  chr6_14418389     AKia    C    G        0      0        2 
   6  chr6_14418389     AOna    C    G        0      0        2 
   6  chr6_14418389     ASom    C    G        0      0        2 
   6  chr6_14418389     HCab    C    G        0      0        2 
   6  chr6_14418389     HPrz    C    G        1      2        2 
   6  chr6_14418389     ZBoe    C    G        0      0        2 
   6  chr6_14418389     ZGre    C    G        0      0        2 
   6  chr6_14418389     ZHar    C    G        0      0        2 
   6  chr6_14418389   Sample    C    G        0      0        2 
   6  chr6_14419857     AAsi    A    T        0      0        2 
   6  chr6_14419857     AKia    A    T        0      0        2 
   6  chr6_14419857     AOna    A    T      0.5      1        2 
   6  chr6_14419857     ASom    A    T        0      0        2 
   6  chr6_14419857     HCab    A    T        0      0        2 
   6  chr6_14419857     HPrz    A    T        0      0        2 
   6  chr6_14419857     ZBoe    A    T        0      0        2 
   6  chr6_14419857     ZGre    A    T        0      0        2 
   6  chr6_14419857     ZHar    A    T        0      0        2 
   6  chr6_14419857   Sample    A    T        0      0        2 
   6  chr6_14420934     AAsi    C    G        0      0        2 
   6  chr6_14420934     AKia    C    G        0      0        2 
   6  chr6_14420934     AOna    C    G        0      0        2 
   6  chr6_14420934     ASom    C    G        0      0        2 
   6  chr6_14420934     HCab    C    G        0      0        2 
   6  chr6_14420934     HPrz    C    G        0      0        2 
   6  chr6_14420934     ZBoe    C    G        0      0        2 
   6  chr6_14420934     ZGre    C    G        1      2        2 
   6  chr6_14420934     ZHar    C    G        0      0        2 
   6  chr6_14420934   Sample    C    G        0      0        2 
   6  chr6_14432974     AAsi    T    G        0      0        2 
   6  chr6_14432974     AKia    T    G        0      0        2 
   6  chr6_14432974     AOna    T    G      0.5      1        2 
   6  chr6_14432974     ASom    T    G        0      0        2 
   6  chr6_14432974     HCab    T    G        0      0        2 
   6  chr6_14432974     HPrz    T    G        0      0        2 
   6  chr6_14432974     ZBoe    T    G        0      0        2 
   6  chr6_14432974     ZGre    T    G        0      0        2 
   6  chr6_14432974     ZHar    T    G        0      0        2 
   6  chr6_14432974   Sample    T    G        0      0        2 
   6  chr6_14438104     AAsi    G    A        0      0        2 
   6  chr6_14438104     AKia    G    A        0      0        2 
   6  chr6_14438104     AOna    G    A        0      0        2 
   6  chr6_14438104     ASom    G    A        0      0        2 
   6  chr6_14438104     HCab    G    A        0      0        2 
   6  chr6_14438104     HPrz    G    A        0      0        2 
   6  chr6_14438104     ZBoe    G    A        0      0        2 
   6  chr6_14438104     ZGre    G    A        0      0        2 
   6  chr6_14438104     ZHar    G    A        1      2        2 
   6  chr6_14438104   Sample    G    A        0      0        2 
   6  chr6_14456260     AAsi    T    C        0      0        2 
   6  chr6_14456260     AKia    T    C        0      0        2 
   6  chr6_14456260     AOna    T    C        0      0        2 
   6  chr6_14456260     ASom    T    C        0      0        2 
   6  chr6_14456260     HCab    T    C        0      0        2 
   6  chr6_14456260     HPrz    T    C        0      0        2 
   6  chr6_14456260     ZBoe    T    C      0.5      1        2 
   6  chr6_14456260     ZGre    T    C        0      0        2 
   6  chr6_14456260     ZHar    T    C        0      0        2 
   6  chr6_14456260   Sample    T    C        0      0        2 
   6  chr6_14457140     AAsi    G    C        0      0        2 
   6  chr6_14457140     AKia    G    C        0      0        2 
   6  chr6_14457140     AOna    G    C        0      0        2 
   6  chr6_14457140     ASom    G    C        0      0        2 
   6  chr6_14457140     HCab    G    C        0      0        2 
   6  chr6_14457140     HPrz    G    C        0      0        2 
   6  chr6_14457140     ZBoe    G    C        0      0        2 
   6  chr6_14457140     ZGre    G    C      0.5      1        2 
   6  chr6_14457140     ZHar    G    C        0      0        2 
   6  chr6_14457140   Sample    G    C        0      0        2 
   6  chr6_14459426     AAsi    A    T        1      2        2 
   6  chr6_14459426     AKia    A    T        0      0        2 
   6  chr6_14459426     AOna    A    T        0      0        2 
   6  chr6_14459426     ASom    A    T        1      2        2 
   6  chr6_14459426     HCab    A    T        0      0        2 
   6  chr6_14459426     HPrz    A    T        0      0        2 
   6  chr6_14459426     ZBoe    A    T        0      0        2 
   6  chr6_14459426     ZGre    A    T        0      0        2 
   6  chr6_14459426     ZHar    A    T        0      0        2 
   6  chr6_14459426   Sample    A    T        1      2        2 
   6  chr6_14468425     AAsi    G    A        0      0        2 
   6  chr6_14468425     AKia    G    A        1      2        2 
   6  chr6_14468425     AOna    G    A      0.5      1        2 
   6  chr6_14468425     ASom    G    A        0      0        2 
   6  chr6_14468425     HCab    G    A        0      0        2 
   6  chr6_14468425     HPrz    G    A        0      0        2 
   6  chr6_14468425     ZBoe    G    A        0      0        2 
   6  chr6_14468425     ZGre    G    A        0      0        2 
   6  chr6_14468425     ZHar    G    A        0      0        2 
   6  chr6_14468425   Sample    G    A        0      0        2 
   6  chr6_14471344     AAsi    C    T        0      0        2 
   6  chr6_14471344     AKia    C    T        0      0        2 
   6  chr6_14471344     AOna    C    T        0      0        2 
   6  chr6_14471344     ASom    C    T        0      0        2 
   6  chr6_14471344     HCab    C    T        0      0        2 
   6  chr6_14471344     HPrz    C    T        0      0        2 
   6  chr6_14471344     ZBoe    C    T      0.5      1        2 
   6  chr6_14471344     ZGre    C    T        0      0        2 
   6  chr6_14471344     ZHar    C    T        0      0        2 
   6  chr6_14471344   Sample    C    T        0      0        2 
   6  chr6_14474752     AAsi    C    T        0      0        2 
   6  chr6_14474752     AKia    C    T        0      0        2 
   6  chr6_14474752     AOna    C    T        0      0        2 
   6  chr6_14474752     ASom    C    T        0      0        2 
   6  chr6_14474752     HCab    C    T        0      0        2 
   6  chr6_14474752     HPrz    C    T        0      0        2 
   6  chr6_14474752     ZBoe    C    T        0      0        2 
   6  chr6_14474752     ZGre    C    T        1      2        2 
   6  chr6_14474752     ZHar    C    T        0      0        2 
   6  chr6_14474752   Sample    C    T        0      0        2 
   6  chr6_14476246     AAsi    A    G        1      2        2 
   6  chr6_14476246     AKia    A    G        0      0        2 
   6  chr6_14476246     AOna    A    G        0      0        2 
   6  chr6_14476246     ASom    A    G        0      0        2 
   6  chr6_14476246     HCab    A    G        0      0        2 
   6  chr6_14476246     HPrz    A    G        0      0        2 
   6  chr6_14476246     ZBoe    A    G        0      0        2 
   6  chr6_14476246     ZGre    A    G        0      0        2 
   6  chr6_14476246     ZHar    A    G        0      0        2 
   6  chr6_14476246   Sample    A    G        1      2        2 
   6  chr6_14482711     AAsi    C    T        0      0        2 
   6  chr6_14482711     AKia    C    T        0      0        2 
   6  chr6_14482711     AOna    C    T        0      0        2 
   6  chr6_14482711     ASom    C    T        0      0        2 
   6  chr6_14482711     HCab    C    T        0      0        2 
   6  chr6_14482711     HPrz    C    T        0      0        2 
   6  chr6_14482711     ZBoe    C    T        0      0        2 
   6  chr6_14482711     ZGre    C    T        1      2        2 
   6  chr6_14482711     ZHar    C    T        0      0        2 
   6  chr6_14482711   Sample    C    T        0      0        2 
   6  chr6_14486745     AAsi    C    G        0      0        2 
   6  chr6_14486745     AKia    C    G        0      0        2 
   6  chr6_14486745     AOna    C    G        0      0        2 
   6  chr6_14486745     ASom    C    G        0      0        2 
   6  chr6_14486745     HCab    C    G      0.5      1        2 
   6  chr6_14486745     HPrz    C    G        1      2        2 
   6  chr6_14486745     ZBoe    C    G        0      0        2 
   6  chr6_14486745     ZGre    C    G        0      0        2 
   6  chr6_14486745     ZHar    C    G        0      0        2 
   6  chr6_14486745   Sample    C    G        0      0        2 
   6  chr6_14489326     AAsi    T    C        0      0        2 
   6  chr6_14489326     AKia    T    C        0      0        2 
   6  chr6_14489326     AOna    T    C        0      0        2 
   6  chr6_14489326     ASom    T    C        0      0        2 
   6  chr6_14489326     HCab    T    C      0.5      1        2 
   6  chr6_14489326     HPrz    T    C        0      0        2 
   6  chr6_14489326     ZBoe    T    C        0      0        2 
   6  chr6_14489326     ZGre    T    C        0      0        2 
   6  chr6_14489326     ZHar    T    C        0      0        2 
   6  chr6_14489326   Sample    T    C        0      0        2 
   6  chr6_14497023     AAsi    T    C        0      0        2 
   6  chr6_14497023     AKia    T    C        0      0        2 
   6  chr6_14497023     AOna    T    C        0      0        2 
   6  chr6_14497023     ASom    T    C        0      0        2 
   6  chr6_14497023     HCab    T    C        0      0        2 
   6  chr6_14497023     HPrz    T    C        0      0        2 
   6  chr6_14497023     ZBoe    T    C      0.5      1        2 
   6  chr6_14497023     ZGre    T    C        0      0        2 
   6  chr6_14497023     ZHar    T    C        0      0        2 
   6  chr6_14497023   Sample    T    C        0      0        2 
   6  chr6_14503852     AAsi    T    C        0      0        2 
   6  chr6_14503852     AKia    T    C        0      0        2 
   6  chr6_14503852     AOna    T    C        0      0        2 
   6  chr6_14503852     ASom    T    C        0      0        2 
   6  chr6_14503852     HCab    T    C        1      2        2 
   6  chr6_14503852     HPrz    T    C        1      2        2 
   6  chr6_14503852     ZBoe    T    C        0      0        2 
   6  chr6_14503852     ZGre    T    C        0      0        2 
   6  chr6_14503852     ZHar    T    C        0      0        2 
   6  chr6_14503852   Sample    T    C        0      0        2 
   6  chr6_14508455     AAsi    G    A        0      0        2 
   6  chr6_14508455     AKia    G    A        0      0        2 
   6  chr6_14508455     AOna    G    A        0      0        2 
   6  chr6_14508455     ASom    G    A        0      0        2 
   6  chr6_14508455     HCab    G    A        1      2        2 
   6  chr6_14508455     HPrz    G    A        1      2        2 
   6  chr6_14508455     ZBoe    G    A        0      0        2 
   6  chr6_14508455     ZGre    G    A        0      0        2 
   6  chr6_14508455     ZHar    G    A        0      0        2 
   6  chr6_14508455   Sample    G    A        0      0        2 
   6  chr6_14512236     AAsi    A    G        0      0        2 
   6  chr6_14512236     AKia    A    G        0      0        2 
   6  chr6_14512236     AOna    A    G        0      0        2 
   6  chr6_14512236     ASom    A    G        0      0        2 
   6  chr6_14512236     HCab    A    G        0      0        2 
   6  chr6_14512236     HPrz    A    G        0      0        2 
   6  chr6_14512236     ZBoe    A    G        0      0        2 
   6  chr6_14512236     ZGre    A    G        0      0        2 
   6  chr6_14512236     ZHar    A    G        1      2        2 
   6  chr6_14512236   Sample    A    G        0      0        2 
   6  chr6_14514261     AAsi    A    C        0      0        2 
   6  chr6_14514261     AKia    A    C        1      2        2 
   6  chr6_14514261     AOna    A    C        0      0        2 
   6  chr6_14514261     ASom    A    C        0      0        2 
   6  chr6_14514261     HCab    A    C        0      0        2 
   6  chr6_14514261     HPrz    A    C        0      0        2 
   6  chr6_14514261     ZBoe    A    C        0      0        2 
   6  chr6_14514261     ZGre    A    C        0      0        2 
   6  chr6_14514261     ZHar    A    C        0      0        2 
   6  chr6_14514261   Sample    A    C        0      0        2 
   6  chr6_14515806     AAsi    C    T        0      0        2 
   6  chr6_14515806     AKia    C    T        0      0        2 
   6  chr6_14515806     AOna    C    T        0      0        2 
   6  chr6_14515806     ASom    C    T        0      0        2 
   6  chr6_14515806     HCab    C    T        1      2        2 
   6  chr6_14515806     HPrz    C    T        1      2        2 
   6  chr6_14515806     ZBoe    C    T        0      0        2 
   6  chr6_14515806     ZGre    C    T        0      0        2 
   6  chr6_14515806     ZHar    C    T        0      0        2 
   6  chr6_14515806   Sample    C    T        0      0        2 
   6  chr6_14516026     AAsi    G    T        0      0        2 
   6  chr6_14516026     AKia    G    T        0      0        2 
   6  chr6_14516026     AOna    G    T        0      0        2 
   6  chr6_14516026     ASom    G    T        0      0        2 
   6  chr6_14516026     HCab    G    T        0      0        2 
   6  chr6_14516026     HPrz    G    T        0      0        2 
   6  chr6_14516026     ZBoe    G    T        1      2        2 
   6  chr6_14516026     ZGre    G    T        0      0        2 
   6  chr6_14516026     ZHar    G    T        0      0        2 
   6  chr6_14516026   Sample    G    T        0      0        2 
   6  chr6_14528576     AAsi    G    C        0      0        2 
   6  chr6_14528576     AKia    G    C        0      0        2 
   6  chr6_14528576     AOna    G    C        0      0        2 
   6  chr6_14528576     ASom    G    C        0      0        2 
   6  chr6_14528576     HCab    G    C        1      2        2 
   6  chr6_14528576     HPrz    G    C        1      2        2 
   6  chr6_14528576     ZBoe    G    C        0      0        2 
   6  chr6_14528576     ZGre    G    C        0      0        2 
   6  chr6_14528576     ZHar    G    C        0      0        2 
   6  chr6_14528576   Sample    G    C        0      0        2 
   6  chr6_14535772     AAsi    A    G        0      0        2 
   6  chr6_14535772     AKia    A    G        0      0        2 
   6  chr6_14535772     AOna    A    G        0      0        2 
   6  chr6_14535772     ASom    A    G        0      0        2 
   6  chr6_14535772     HCab    A    G        0      0        2 
   6  chr6_14535772     HPrz    A    G        0      0        2 
   6  chr6_14535772     ZBoe    A    G      0.5      1        2 
   6  chr6_14535772     ZGre    A    G        0      0        2 
   6  chr6_14535772     ZHar    A    G        0      0        2 
   6  chr6_14535772   Sample    A    G        0      0        2 
   6  chr6_14545273     AAsi    T    A        0      0        2 
   6  chr6_14545273     AKia    T    A        0      0        2 
   6  chr6_14545273     AOna    T    A        0      0        2 
   6  chr6_14545273     ASom    T    A        0      0        2 
   6  chr6_14545273     HCab    T    A        1      2        2 
   6  chr6_14545273     HPrz    T    A        1      2        2 
   6  chr6_14545273     ZBoe    T    A        0      0        2 
   6  chr6_14545273     ZGre    T    A        0      0        2 
   6  chr6_14545273     ZHar    T    A        0      0        2 
   6  chr6_14545273   Sample    T    A        0      0        2 
   6  chr6_14555386     AAsi    A    G        0      0        2 
   6  chr6_14555386     AKia    A    G        0      0        2 
   6  chr6_14555386     AOna    A    G        0      0        2 
   6  chr6_14555386     ASom    A    G        0      0        2 
   6  chr6_14555386     HCab    A    G        1      2        2 
   6  chr6_14555386     HPrz    A    G        1      2        2 
   6  chr6_14555386     ZBoe    A    G        0      0        2 
   6  chr6_14555386     ZGre    A    G        0      0        2 
   6  chr6_14555386     ZHar    A    G        0      0        2 
   6  chr6_14555386   Sample    A    G        0      0        2 
   6  chr6_14567215     AAsi    G    T        0      0        2 
   6  chr6_14567215     AKia    G    T        0      0        2 
   6  chr6_14567215     AOna    G    T        0      0        2 
   6  chr6_14567215     ASom    G    T        0      0        2 
   6  chr6_14567215     HCab    G    T        0      0        2 
   6  chr6_14567215     HPrz    G    T        0      0        2 
   6  chr6_14567215     ZBoe    G    T        0      0        2 
   6  chr6_14567215     ZGre    G    T        1      2        2 
   6  chr6_14567215     ZHar    G    T        0      0        2 
   6  chr6_14567215   Sample    G    T        0      0        2 
   6  chr6_14568714     AAsi    C    T        0      0        2 
   6  chr6_14568714     AKia    C    T        0      0        2 
   6  chr6_14568714     AOna    C    T        0      0        2 
   6  chr6_14568714     ASom    C    T        0      0        2 
   6  chr6_14568714     HCab    C    T        1      2        2 
   6  chr6_14568714     HPrz    C    T        1      2        2 
   6  chr6_14568714     ZBoe    C    T        0      0        2 
   6  chr6_14568714     ZGre    C    T        0      0        2 
   6  chr6_14568714     ZHar    C    T        0      0        2 
   6  chr6_14568714   Sample    C    T        0      0        2 
   6  chr6_14570594     AAsi    C    T        0      0        2 
   6  chr6_14570594     AKia    C    T        0      0        2 
   6  chr6_14570594     AOna    C    T        0      0        2 
   6  chr6_14570594     ASom    C    T        0      0        2 
   6  chr6_14570594     HCab    C    T        0      0        2 
   6  chr6_14570594     HPrz    C    T        1      2        2 
   6  chr6_14570594     ZBoe    C    T        0      0        2 
   6  chr6_14570594     ZGre    C    T        0      0        2 
   6  chr6_14570594     ZHar    C    T        0      0        2 
   6  chr6_14570594   Sample    C    T        0      0        2 
   6  chr6_14570776     AAsi    A    G        0      0        2 
   6  chr6_14570776     AKia    A    G        0      0        2 
   6  chr6_14570776     AOna    A    G        0      0        2 
   6  chr6_14570776     ASom    A    G        0      0        2 
   6  chr6_14570776     HCab    A    G        0      0        2 
   6  chr6_14570776     HPrz    A    G        0      0        2 
   6  chr6_14570776     ZBoe    A    G        0      0        2 
   6  chr6_14570776     ZGre    A    G        1      2        2 
   6  chr6_14570776     ZHar    A    G        0      0        2 
   6  chr6_14570776   Sample    A    G        0      0        2 
   6  chr6_14579035     AAsi    A    C        0      0        2 
   6  chr6_14579035     AKia    A    C        0      0        2 
   6  chr6_14579035     AOna    A    C        0      0        2 
   6  chr6_14579035     ASom    A    C        0      0        2 
   6  chr6_14579035     HCab    A    C        1      2        2 
   6  chr6_14579035     HPrz    A    C        1      2        2 
   6  chr6_14579035     ZBoe    A    C        0      0        2 
   6  chr6_14579035     ZGre    A    C        0      0        2 
   6  chr6_14579035     ZHar    A    C        0      0        2 
   6  chr6_14579035   Sample    A    C        0      0        2 
   6  chr6_14580026     AAsi    G    C        0      0        2 
   6  chr6_14580026     AKia    G    C        0      0        2 
   6  chr6_14580026     AOna    G    C        0      0        2 
   6  chr6_14580026     ASom    G    C      0.5      1        2 
   6  chr6_14580026     HCab    G    C        0      0        2 
   6  chr6_14580026     HPrz    G    C        0      0        2 
   6  chr6_14580026     ZBoe    G    C        0      0        2 
   6  chr6_14580026     ZGre    G    C        0      0        2 
   6  chr6_14580026     ZHar    G    C        0      0        2 
   6  chr6_14580026   Sample    G    C        0      0        2 
   6  chr6_14585264     AAsi    T    A        0      0        2 
   6  chr6_14585264     AKia    T    A        0      0        2 
   6  chr6_14585264     AOna    T    A        0      0        2 
   6  chr6_14585264     ASom    T    A        0      0        2 
   6  chr6_14585264     HCab    T    A        0      0        2 
   6  chr6_14585264     HPrz    T    A        0      0        2 
   6  chr6_14585264     ZBoe    T    A        0      0        2 
   6  chr6_14585264     ZGre    T    A        0      0        2 
   6  chr6_14585264     ZHar    T    A        1      2        2 
   6  chr6_14585264   Sample    T    A        0      0        2 
   6  chr6_14596446     AAsi    C    T        0      0        2 
   6  chr6_14596446     AKia    C    T        1      2        2 
   6  chr6_14596446     AOna    C    T      0.5      1        2 
   6  chr6_14596446     ASom    C    T        0      0        2 
   6  chr6_14596446     HCab    C    T        0      0        2 
   6  chr6_14596446     HPrz    C    T        0      0        2 
   6  chr6_14596446     ZBoe    C    T        0      0        2 
   6  chr6_14596446     ZGre    C    T        0      0        2 
   6  chr6_14596446     ZHar    C    T        0      0        2 
   6  chr6_14596446   Sample    C    T        0      0        2 
   6  chr6_14598549     AAsi    A    T        0      0        2 
   6  chr6_14598549     AKia    A    T        0      0        2 
   6  chr6_14598549     AOna    A    T        0      0        2 
   6  chr6_14598549     ASom    A    T        0      0        2 
   6  chr6_14598549     HCab    A    T        1      2        2 
   6  chr6_14598549     HPrz    A    T        1      2        2 
   6  chr6_14598549     ZBoe    A    T        0      0        2 
   6  chr6_14598549     ZGre    A    T        0      0        2 
   6  chr6_14598549     ZHar    A    T        0      0        2 
   6  chr6_14598549   Sample    A    T        0      0        2 
   6  chr6_14601777     AAsi    A    C        0      0        2 
   6  chr6_14601777     AKia    A    C        0      0        2 
   6  chr6_14601777     AOna    A    C        0      0        2 
   6  chr6_14601777     ASom    A    C      0.5      1        2 
   6  chr6_14601777     HCab    A    C        0      0        2 
   6  chr6_14601777     HPrz    A    C        0      0        2 
   6  chr6_14601777     ZBoe    A    C        0      0        2 
   6  chr6_14601777     ZGre    A    C        0      0        2 
   6  chr6_14601777     ZHar    A    C        0      0        2 
   6  chr6_14601777   Sample    A    C        0      0        2 
   6  chr6_14618304     AAsi    G    A        0      0        2 
   6  chr6_14618304     AKia    G    A        0      0        2 
   6  chr6_14618304     AOna    G    A        1      2        2 
   6  chr6_14618304     ASom    G    A        0      0        2 
   6  chr6_14618304     HCab    G    A        0      0        2 
   6  chr6_14618304     HPrz    G    A        0      0        2 
   6  chr6_14618304     ZBoe    G    A        0      0        2 
   6  chr6_14618304     ZGre    G    A        0      0        2 
   6  chr6_14618304     ZHar    G    A        0      0        2 
   6  chr6_14618304   Sample    G    A        0      0        2 
   6  chr6_14625564     AAsi    C    T        0      0        2 
   6  chr6_14625564     AKia    C    T        0      0        2 
   6  chr6_14625564     AOna    C    T        1      2        2 
   6  chr6_14625564     ASom    C    T        0      0        2 
   6  chr6_14625564     HCab    C    T        0      0        2 
   6  chr6_14625564     HPrz    C    T        0      0        2 
   6  chr6_14625564     ZBoe    C    T        0      0        2 
   6  chr6_14625564     ZGre    C    T        0      0        2 
   6  chr6_14625564     ZHar    C    T        0      0        2 
   6  chr6_14625564   Sample    C    T        0      0        2 
   6  chr6_14629210     AAsi    G    A        0      0        2 
   6  chr6_14629210     AKia    G    A        1      2        2 
   6  chr6_14629210     AOna    G    A        0      0        2 
   6  chr6_14629210     ASom    G    A        0      0        2 
   6  chr6_14629210     HCab    G    A        0      0        2 
   6  chr6_14629210     HPrz    G    A        0      0        2 
   6  chr6_14629210     ZBoe    G    A        0      0        2 
   6  chr6_14629210     ZGre    G    A        0      0        2 
   6  chr6_14629210     ZHar    G    A        0      0        2 
   6  chr6_14629210   Sample    G    A        0      0        2 
   6  chr6_14641528     AAsi    G    A        0      0        2 
   6  chr6_14641528     AKia    G    A        0      0        2 
   6  chr6_14641528     AOna    G    A        0      0        2 
   6  chr6_14641528     ASom    G    A        0      0        2 
   6  chr6_14641528     HCab    G    A        0      0        2 
   6  chr6_14641528     HPrz    G    A        0      0        2 
   6  chr6_14641528     ZBoe    G    A        0      0        2 
   6  chr6_14641528     ZGre    G    A        1      2        2 
   6  chr6_14641528     ZHar    G    A        0      0        2 
   6  chr6_14641528   Sample    G    A        0      0        2 
   6  chr6_14644671     AAsi    T    G        0      0        2 
   6  chr6_14644671     AKia    T    G        0      0        2 
   6  chr6_14644671     AOna    T    G      0.5      1        2 
   6  chr6_14644671     ASom    T    G        0      0        2 
   6  chr6_14644671     HCab    T    G        0      0        2 
   6  chr6_14644671     HPrz    T    G        0      0        2 
   6  chr6_14644671     ZBoe    T    G        0      0        2 
   6  chr6_14644671     ZGre    T    G        0      0        2 
   6  chr6_14644671     ZHar    T    G        0      0        2 
   6  chr6_14644671   Sample    T    G        0      0        2 
   6  chr6_14646620     AAsi    A    G        0      0        2 
   6  chr6_14646620     AKia    A    G        0      0        2 
   6  chr6_14646620     AOna    A    G        0      0        2 
   6  chr6_14646620     ASom    A    G        0      0        2 
   6  chr6_14646620     HCab    A    G        0      0        2 
   6  chr6_14646620     HPrz    A    G        0      0        2 
   6  chr6_14646620     ZBoe    A    G        0      0        2 
   6  chr6_14646620     ZGre    A    G        1      2        2 
   6  chr6_14646620     ZHar    A    G        0      0        2 
   6  chr6_14646620   Sample    A    G        0      0        2 
   6  chr6_14661866     AAsi    G    A        0      0        2 
   6  chr6_14661866     AKia    G    A        0      0        2 
   6  chr6_14661866     AOna    G    A        0      0        2 
   6  chr6_14661866     ASom    G    A        0      0        2 
   6  chr6_14661866     HCab    G    A      0.5      1        2 
   6  chr6_14661866     HPrz    G    A        0      0        2 
   6  chr6_14661866     ZBoe    G    A        0      0        2 
   6  chr6_14661866     ZGre    G    A        0      0        2 
   6  chr6_14661866     ZHar    G    A        0      0        2 
   6  chr6_14661866   Sample    G    A        0      0        2 
   6  chr6_14662092     AAsi    C    T        0      0        2 
   6  chr6_14662092     AKia    C    T        0      0        2 
   6  chr6_14662092     AOna    C    T        0      0        2 
   6  chr6_14662092     ASom    C    T        0      0        2 
   6  chr6_14662092     HCab    C    T        1      2        2 
   6  chr6_14662092     HPrz    C    T        1      2        2 
   6  chr6_14662092     ZBoe    C    T        0      0        2 
   6  chr6_14662092     ZGre    C    T        0      0        2 
   6  chr6_14662092     ZHar    C    T        0      0        2 
   6  chr6_14662092   Sample    C    T        0      0        2 
   6  chr6_14662264     AAsi    C    T        0      0        2 
   6  chr6_14662264     AKia    C    T        0      0        2 
   6  chr6_14662264     AOna    C    T        0      0        2 
   6  chr6_14662264     ASom    C    T        0      0        2 
   6  chr6_14662264     HCab    C    T        0      0        2 
   6  chr6_14662264     HPrz    C    T        0      0        2 
   6  chr6_14662264     ZBoe    C    T        0      0        2 
   6  chr6_14662264     ZGre    C    T        1      2        2 
   6  chr6_14662264     ZHar    C    T        0      0        2 
   6  chr6_14662264   Sample    C    T        0      0        2 
   6  chr6_14674727     AAsi    A    G        0      0        2 
   6  chr6_14674727     AKia    A    G        0      0        2 
   6  chr6_14674727     AOna    A    G        0      0        2 
   6  chr6_14674727     ASom    A    G        0      0        2 
   6  chr6_14674727     HCab    A    G        0      0        2 
   6  chr6_14674727     HPrz    A    G        0      0        2 
   6  chr6_14674727     ZBoe    A    G      0.5      1        2 
   6  chr6_14674727     ZGre    A    G        0      0        2 
   6  chr6_14674727     ZHar    A    G        0      0        2 
   6  chr6_14674727   Sample    A    G        0      0        2 
   6  chr6_14682090     AAsi    A    G        0      0        2 
   6  chr6_14682090     AKia    A    G        0      0        2 
   6  chr6_14682090     AOna    A    G        0      0        2 
   6  chr6_14682090     ASom    A    G        0      0        2 
   6  chr6_14682090     HCab    A    G        1      2        2 
   6  chr6_14682090     HPrz    A    G        1      2        2 
   6  chr6_14682090     ZBoe    A    G        0      0        2 
   6  chr6_14682090     ZGre    A    G        0      0        2 
   6  chr6_14682090     ZHar    A    G        0      0        2 
   6  chr6_14682090   Sample    A    G        0      0        2 
   6  chr6_14686486     AAsi    A    G        0      0        2 
   6  chr6_14686486     AKia    A    G        0      0        2 
   6  chr6_14686486     AOna    A    G        0      0        2 
   6  chr6_14686486     ASom    A    G        0      0        2 
   6  chr6_14686486     HCab    A    G        0      0        2 
   6  chr6_14686486     HPrz    A    G        0      0        2 
   6  chr6_14686486     ZBoe    A    G      0.5      1        2 
   6  chr6_14686486     ZGre    A    G        0      0        2 
   6  chr6_14686486     ZHar    A    G        0      0        2 
   6  chr6_14686486   Sample    A    G        0      0        2 
   6  chr6_14692148     AAsi    G    C        0      0        2 
   6  chr6_14692148     AKia    G    C        0      0        2 
   6  chr6_14692148     AOna    G    C        0      0        2 
   6  chr6_14692148     ASom    G    C        0      0        2 
   6  chr6_14692148     HCab    G    C        1      2        2 
   6  chr6_14692148     HPrz    G    C        1      2        2 
   6  chr6_14692148     ZBoe    G    C        0      0        2 
   6  chr6_14692148     ZGre    G    C        0      0        2 
   6  chr6_14692148     ZHar    G    C        0      0        2 
   6  chr6_14692148   Sample    G    C        0      0        2 
   6  chr6_14696830     AAsi    G    A        0      0        2 
   6  chr6_14696830     AKia    G    A        0      0        2 
   6  chr6_14696830     AOna    G    A        0      0        2 
   6  chr6_14696830     ASom    G    A        0      0        2 
   6  chr6_14696830     HCab    G    A        1      2        2 
   6  chr6_14696830     HPrz    G    A        1      2        2 
   6  chr6_14696830     ZBoe    G    A        0      0        2 
   6  chr6_14696830     ZGre    G    A        0      0        2 
   6  chr6_14696830     ZHar    G    A        0      0        2 
   6  chr6_14696830   Sample    G    A        0      0        2 
   6  chr6_14700965     AAsi    G    C        0      0        2 
   6  chr6_14700965     AKia    G    C        1      2        2 
   6  chr6_14700965     AOna    G    C        1      2        2 
   6  chr6_14700965     ASom    G    C        0      0        2 
   6  chr6_14700965     HCab    G    C        0      0        2 
   6  chr6_14700965     HPrz    G    C        0      0        2 
   6  chr6_14700965     ZBoe    G    C        0      0        2 
   6  chr6_14700965     ZGre    G    C        0      0        2 
   6  chr6_14700965     ZHar    G    C        0      0        2 
   6  chr6_14700965   Sample    G    C        0      0        2 
   6  chr6_14702478     AAsi    T    C        0      0        2 
   6  chr6_14702478     AKia    T    C        0      0        2 
   6  chr6_14702478     AOna    T    C      0.5      1        2 
   6  chr6_14702478     ASom    T    C        0      0        2 
   6  chr6_14702478     HCab    T    C        0      0        2 
   6  chr6_14702478     HPrz    T    C        0      0        2 
   6  chr6_14702478     ZBoe    T    C        0      0        2 
   6  chr6_14702478     ZGre    T    C        0      0        2 
   6  chr6_14702478     ZHar    T    C        0      0        2 
   6  chr6_14702478   Sample    T    C        0      0        2 
   6  chr6_14703818     AAsi    A    G        0      0        2 
   6  chr6_14703818     AKia    A    G        1      2        2 
   6  chr6_14703818     AOna    A    G        0      0        2 
   6  chr6_14703818     ASom    A    G        0      0        2 
   6  chr6_14703818     HCab    A    G        0      0        2 
   6  chr6_14703818     HPrz    A    G        0      0        2 
   6  chr6_14703818     ZBoe    A    G        0      0        2 
   6  chr6_14703818     ZGre    A    G        0      0        2 
   6  chr6_14703818     ZHar    A    G        0      0        2 
   6  chr6_14703818   Sample    A    G        0      0        2 
   6  chr6_14712604     AAsi    G    A        0      0        2 
   6  chr6_14712604     AKia    G    A        0      0        2 
   6  chr6_14712604     AOna    G    A        0      0        2 
   6  chr6_14712604     ASom    G    A        0      0        2 
   6  chr6_14712604     HCab    G    A        0      0        2 
   6  chr6_14712604     HPrz    G    A        0      0        2 
   6  chr6_14712604     ZBoe    G    A        0      0        2 
   6  chr6_14712604     ZGre    G    A        1      2        2 
   6  chr6_14712604     ZHar    G    A        0      0        2 
   6  chr6_14712604   Sample    G    A        0      0        2 
   6  chr6_14716692     AAsi    T    C        0      0        2 
   6  chr6_14716692     AKia    T    C        0      0        2 
   6  chr6_14716692     AOna    T    C      0.5      1        2 
   6  chr6_14716692     ASom    T    C        0      0        2 
   6  chr6_14716692     HCab    T    C        0      0        2 
   6  chr6_14716692     HPrz    T    C        0      0        2 
   6  chr6_14716692     ZBoe    T    C        0      0        2 
   6  chr6_14716692     ZGre    T    C        0      0        2 
   6  chr6_14716692     ZHar    T    C        0      0        2 
   6  chr6_14716692   Sample    T    C        0      0        2 
   6  chr6_14717488     AAsi    T    C        0      0        2 
   6  chr6_14717488     AKia    T    C        1      2        2 
   6  chr6_14717488     AOna    T    C        0      0        2 
   6  chr6_14717488     ASom    T    C        0      0        2 
   6  chr6_14717488     HCab    T    C        0      0        2 
   6  chr6_14717488     HPrz    T    C        0      0        2 
   6  chr6_14717488     ZBoe    T    C        0      0        2 
   6  chr6_14717488     ZGre    T    C        0      0        2 
   6  chr6_14717488     ZHar    T    C        0      0        2 
   6  chr6_14717488   Sample    T    C        0      0        2 
   6  chr6_14722432     AAsi    C    T        0      0        2 
   6  chr6_14722432     AKia    C    T        0      0        2 
   6  chr6_14722432     AOna    C    T        0      0        2 
   6  chr6_14722432     ASom    C    T        0      0        2 
   6  chr6_14722432     HCab    C    T        0      0        2 
   6  chr6_14722432     HPrz    C    T        0      0        2 
   6  chr6_14722432     ZBoe    C    T        0      0        2 
   6  chr6_14722432     ZGre    C    T        0      0        2 
   6  chr6_14722432     ZHar    C    T      0.5      1        2 
   6  chr6_14722432   Sample    C    T        0      0        2 
   6  chr6_14727086     AAsi    A    G        0      0        2 
   6  chr6_14727086     AKia    A    G        0      0        2 
   6  chr6_14727086     AOna    A    G        0      0        2 
   6  chr6_14727086     ASom    A    G        0      0        2 
   6  chr6_14727086     HCab    A    G        1      2        2 
   6  chr6_14727086     HPrz    A    G        1      2        2 
   6  chr6_14727086     ZBoe    A    G        0      0        2 
   6  chr6_14727086     ZGre    A    G        0      0        2 
   6  chr6_14727086     ZHar    A    G        0      0        2 
   6  chr6_14727086   Sample    A    G        0      0        2 
   6  chr6_14734219     AAsi    G    A        0      0        2 
   6  chr6_14734219     AKia    G    A        0      0        2 
   6  chr6_14734219     AOna    G    A        0      0        2 
   6  chr6_14734219     ASom    G    A        0      0        2 
   6  chr6_14734219     HCab    G    A        0      0        2 
   6  chr6_14734219     HPrz    G    A        0      0        2 
   6  chr6_14734219     ZBoe    G    A        0      0        2 
   6  chr6_14734219     ZGre    G    A      0.5      1        2 
   6  chr6_14734219     ZHar    G    A        0      0        2 
   6  chr6_14734219   Sample    G    A        0      0        2 
   6  chr6_14737653     AAsi    A    G        0      0        2 
   6  chr6_14737653     AKia    A    G        1      2        2 
   6  chr6_14737653     AOna    A    G        0      0        2 
   6  chr6_14737653     ASom    A    G        0      0        2 
   6  chr6_14737653     HCab    A    G        0      0        2 
   6  chr6_14737653     HPrz    A    G        0      0        2 
   6  chr6_14737653     ZBoe    A    G        0      0        2 
   6  chr6_14737653     ZGre    A    G        0      0        2 
   6  chr6_14737653     ZHar    A    G        0      0        2 
   6  chr6_14737653   Sample    A    G        0      0        2 
   6  chr6_14743397     AAsi    A    G        0      0        2 
   6  chr6_14743397     AKia    A    G        0      0        2 
   6  chr6_14743397     AOna    A    G        1      2        2 
   6  chr6_14743397     ASom    A    G        0      0        2 
   6  chr6_14743397     HCab    A    G        0      0        2 
   6  chr6_14743397     HPrz    A    G        0      0        2 
   6  chr6_14743397     ZBoe    A    G        0      0        2 
   6  chr6_14743397     ZGre    A    G        0      0        2 
   6  chr6_14743397     ZHar    A    G        0      0        2 
   6  chr6_14743397   Sample    A    G        0      0        2 
   6  chr6_14744344     AAsi    C    T        0      0        2 
   6  chr6_14744344     AKia    C    T        0      0        2 
   6  chr6_14744344     AOna    C    T        0      0        2 
   6  chr6_14744344     ASom    C    T        0      0        2 
   6  chr6_14744344     HCab    C    T        0      0        2 
   6  chr6_14744344     HPrz    C    T        0      0        2 
   6  chr6_14744344     ZBoe    C    T        0      0        2 
   6  chr6_14744344     ZGre    C    T      0.5      1        2 
   6  chr6_14744344     ZHar    C    T        0      0        2 
   6  chr6_14744344   Sample    C    T        0      0        2 
   6  chr6_14746037     AAsi    G    A        0      0        2 
   6  chr6_14746037     AKia    G    A        0      0        2 
   6  chr6_14746037     AOna    G    A        1      2        2 
   6  chr6_14746037     ASom    G    A        0      0        2 
   6  chr6_14746037     HCab    G    A        0      0        2 
   6  chr6_14746037     HPrz    G    A        0      0        2 
   6  chr6_14746037     ZBoe    G    A        0      0        2 
   6  chr6_14746037     ZGre    G    A        0      0        2 
   6  chr6_14746037     ZHar    G    A        0      0        2 
   6  chr6_14746037   Sample    G    A        0      0        2 
   6  chr6_14749092     AAsi    T    C        0      0        2 
   6  chr6_14749092     AKia    T    C        0      0        2 
   6  chr6_14749092     AOna    T    C        0      0        2 
   6  chr6_14749092     ASom    T    C        0      0        2 
   6  chr6_14749092     HCab    T    C        0      0        2 
   6  chr6_14749092     HPrz    T    C        0      0        2 
   6  chr6_14749092     ZBoe    T    C        0      0        2 
   6  chr6_14749092     ZGre    T    C        1      2        2 
   6  chr6_14749092     ZHar    T    C        0      0        2 
   6  chr6_14749092   Sample    T    C        0      0        2 
   6  chr6_14756253     AAsi    G    A        0      0        2 
   6  chr6_14756253     AKia    G    A        0      0        2 
   6  chr6_14756253     AOna    G    A        0      0        2 
   6  chr6_14756253     ASom    G    A        0      0        2 
   6  chr6_14756253     HCab    G    A        0      0        2 
   6  chr6_14756253     HPrz    G    A        0      0        2 
   6  chr6_14756253     ZBoe    G    A        0      0        2 
   6  chr6_14756253     ZGre    G    A        1      2        2 
   6  chr6_14756253     ZHar    G    A        0      0        2 
   6  chr6_14756253   Sample    G    A        0      0        2 
   6  chr6_14757638     AAsi    A    T        0      0        2 
   6  chr6_14757638     AKia    A    T        0      0        2 
   6  chr6_14757638     AOna    A    T        0      0        2 
   6  chr6_14757638     ASom    A    T        0      0        2 
   6  chr6_14757638     HCab    A    T        1      2        2 
   6  chr6_14757638     HPrz    A    T        1      2        2 
   6  chr6_14757638     ZBoe    A    T        0      0        2 
   6  chr6_14757638     ZGre    A    T        0      0        2 
   6  chr6_14757638     ZHar    A    T        0      0        2 
   6  chr6_14757638   Sample    A    T        0      0        2 
   6  chr6_14760250     AAsi    T    C        0      0        2 
   6  chr6_14760250     AKia    T    C        0      0        2 
   6  chr6_14760250     AOna    T    C        0      0        2 
   6  chr6_14760250     ASom    T    C        0      0        2 
   6  chr6_14760250     HCab    T    C        0      0        2 
   6  chr6_14760250     HPrz    T    C        0      0        2 
   6  chr6_14760250     ZBoe    T    C      0.5      1        2 
   6  chr6_14760250     ZGre    T    C        0      0        2 
   6  chr6_14760250     ZHar    T    C        0      0        2 
   6  chr6_14760250   Sample    T    C        0      0        2 
   6  chr6_14763922     AAsi    C    T        0      0        2 
   6  chr6_14763922     AKia    C    T        0      0        2 
   6  chr6_14763922     AOna    C    T        0      0        2 
   6  chr6_14763922     ASom    C    T        0      0        2 
   6  chr6_14763922     HCab    C    T        1      2        2 
   6  chr6_14763922     HPrz    C    T        1      2        2 
   6  chr6_14763922     ZBoe    C    T        0      0        2 
   6  chr6_14763922     ZGre    C    T        0      0        2 
   6  chr6_14763922     ZHar    C    T        0      0        2 
   6  chr6_14763922   Sample    C    T        0      0        2 
   6  chr6_14766074     AAsi    G    A        0      0        2 
   6  chr6_14766074     AKia    G    A        0      0        2 
   6  chr6_14766074     AOna    G    A        0      0        2 
   6  chr6_14766074     ASom    G    A        0      0        2 
   6  chr6_14766074     HCab    G    A        1      2        2 
   6  chr6_14766074     HPrz    G    A        1      2        2 
   6  chr6_14766074     ZBoe    G    A        0      0        2 
   6  chr6_14766074     ZGre    G    A        0      0        2 
   6  chr6_14766074     ZHar    G    A        0      0        2 
   6  chr6_14766074   Sample    G    A        0      0        2 
   6  chr6_14767578     AAsi    G    A        0      0        2 
   6  chr6_14767578     AKia    G    A      0.5      1        2 
   6  chr6_14767578     AOna    G    A        0      0        2 
   6  chr6_14767578     ASom    G    A        0      0        2 
   6  chr6_14767578     HCab    G    A        0      0        2 
   6  chr6_14767578     HPrz    G    A        0      0        2 
   6  chr6_14767578     ZBoe    G    A        0      0        2 
   6  chr6_14767578     ZGre    G    A        0      0        2 
   6  chr6_14767578     ZHar    G    A        0      0        2 
   6  chr6_14767578   Sample    G    A        0      0        2 
   6  chr6_14768185     AAsi    T    G        0      0        2 
   6  chr6_14768185     AKia    T    G        0      0        2 
   6  chr6_14768185     AOna    T    G        0      0        2 
   6  chr6_14768185     ASom    T    G        0      0        2 
   6  chr6_14768185     HCab    T    G        1      2        2 
   6  chr6_14768185     HPrz    T    G        1      2        2 
   6  chr6_14768185     ZBoe    T    G        0      0        2 
   6  chr6_14768185     ZGre    T    G        0      0        2 
   6  chr6_14768185     ZHar    T    G        0      0        2 
   6  chr6_14768185   Sample    T    G        0      0        2 
   6  chr6_14768511     AAsi    C    T        0      0        2 
   6  chr6_14768511     AKia    C    T        0      0        2 
   6  chr6_14768511     AOna    C    T        0      0        2 
   6  chr6_14768511     ASom    C    T        0      0        2 
   6  chr6_14768511     HCab    C    T        0      0        2 
   6  chr6_14768511     HPrz    C    T        0      0        2 
   6  chr6_14768511     ZBoe    C    T        0      0        2 
   6  chr6_14768511     ZGre    C    T        1      2        2 
   6  chr6_14768511     ZHar    C    T        1      2        2 
   6  chr6_14768511   Sample    C    T        0      0        2 
   6  chr6_14770982     AAsi    A    G        0      0        2 
   6  chr6_14770982     AKia    A    G        0      0        2 
   6  chr6_14770982     AOna    A    G        0      0        2 
   6  chr6_14770982     ASom    A    G      0.5      1        2 
   6  chr6_14770982     HCab    A    G        0      0        2 
   6  chr6_14770982     HPrz    A    G        0      0        2 
   6  chr6_14770982     ZBoe    A    G        0      0        2 
   6  chr6_14770982     ZGre    A    G        0      0        2 
   6  chr6_14770982     ZHar    A    G        0      0        2 
   6  chr6_14770982   Sample    A    G        0      0        2 
   6  chr6_14777012     AAsi    C    G        0      0        2 
   6  chr6_14777012     AKia    C    G        0      0        2 
   6  chr6_14777012     AOna    C    G        0      0        2 
   6  chr6_14777012     ASom    C    G        0      0        2 
   6  chr6_14777012     HCab    C    G        1      2        2 
   6  chr6_14777012     HPrz    C    G        1      2        2 
   6  chr6_14777012     ZBoe    C    G        0      0        2 
   6  chr6_14777012     ZGre    C    G        0      0        2 
   6  chr6_14777012     ZHar    C    G        0      0        2 
   6  chr6_14777012   Sample    C    G        0      0        2 
   6  chr6_14779568     AAsi    T    C        0      0        2 
   6  chr6_14779568     AKia    T    C        0      0        2 
   6  chr6_14779568     AOna    T    C        0      0        2 
   6  chr6_14779568     ASom    T    C        0      0        2 
   6  chr6_14779568     HCab    T    C        0      0        2 
   6  chr6_14779568     HPrz    T    C        0      0        2 
   6  chr6_14779568     ZBoe    T    C        0      0        2 
   6  chr6_14779568     ZGre    T    C        0      0        2 
   6  chr6_14779568     ZHar    T    C      0.5      1        2 
   6  chr6_14779568   Sample    T    C        0      0        2 
   6  chr6_14779999     AAsi    A    G        0      0        2 
   6  chr6_14779999     AKia    A    G        0      0        2 
   6  chr6_14779999     AOna    A    G        0      0        2 
   6  chr6_14779999     ASom    A    G        0      0        2 
   6  chr6_14779999     HCab    A    G        1      2        2 
   6  chr6_14779999     HPrz    A    G        1      2        2 
   6  chr6_14779999     ZBoe    A    G        0      0        2 
   6  chr6_14779999     ZGre    A    G        0      0        2 
   6  chr6_14779999     ZHar    A    G        0      0        2 
   6  chr6_14779999   Sample    A    G        0      0        2 
   6  chr6_14780048     AAsi    A    G      0.5      1        2 
   6  chr6_14780048     AKia    A    G        0      0        2 
   6  chr6_14780048     AOna    A    G        0      0        2 
   6  chr6_14780048     ASom    A    G        0      0        2 
   6  chr6_14780048     HCab    A    G        0      0        2 
   6  chr6_14780048     HPrz    A    G        0      0        2 
   6  chr6_14780048     ZBoe    A    G        0      0        2 
   6  chr6_14780048     ZGre    A    G        0      0        2 
   6  chr6_14780048     ZHar    A    G        0      0        2 
   6  chr6_14780048   Sample    A    G        0      0        2 
   6  chr6_14781904     AAsi    C    T        0      0        2 
   6  chr6_14781904     AKia    C    T        0      0        2 
   6  chr6_14781904     AOna    C    T        0      0        2 
   6  chr6_14781904     ASom    C    T        0      0        2 
   6  chr6_14781904     HCab    C    T      0.5      1        2 
   6  chr6_14781904     HPrz    C    T        1      2        2 
   6  chr6_14781904     ZBoe    C    T        0      0        2 
   6  chr6_14781904     ZGre    C    T        0      0        2 
   6  chr6_14781904     ZHar    C    T        0      0        2 
   6  chr6_14781904   Sample    C    T        0      0        2 
   6  chr6_14784593     AAsi    A    G        0      0        2 
   6  chr6_14784593     AKia    A    G        0      0        2 
   6  chr6_14784593     AOna    A    G        0      0        2 
   6  chr6_14784593     ASom    A    G        0      0        2 
   6  chr6_14784593     HCab    A    G        0      0        2 
   6  chr6_14784593     HPrz    A    G        0      0        2 
   6  chr6_14784593     ZBoe    A    G        0      0        2 
   6  chr6_14784593     ZGre    A    G        1      2        2 
   6  chr6_14784593     ZHar    A    G        0      0        2 
   6  chr6_14784593   Sample    A    G        0      0        2 
   6  chr6_14785234     AAsi    G    C        0      0        2 
   6  chr6_14785234     AKia    G    C        0      0        2 
   6  chr6_14785234     AOna    G    C        0      0        2 
   6  chr6_14785234     ASom    G    C        0      0        2 
   6  chr6_14785234     HCab    G    C        0      0        2 
   6  chr6_14785234     HPrz    G    C        0      0        2 
   6  chr6_14785234     ZBoe    G    C        0      0        2 
   6  chr6_14785234     ZGre    G    C        0      0        2 
   6  chr6_14785234     ZHar    G    C        1      2        2 
   6  chr6_14785234   Sample    G    C        0      0        2 
   6  chr6_14787711     AAsi    G    A        1      2        2 
   6  chr6_14787711     AKia    G    A        0      0        2 
   6  chr6_14787711     AOna    G    A        0      0        2 
   6  chr6_14787711     ASom    G    A        0      0        2 
   6  chr6_14787711     HCab    G    A        0      0        2 
   6  chr6_14787711     HPrz    G    A        0      0        2 
   6  chr6_14787711     ZBoe    G    A        0      0        2 
   6  chr6_14787711     ZGre    G    A        0      0        2 
   6  chr6_14787711     ZHar    G    A        0      0        2 
   6  chr6_14787711   Sample    G    A        1      2        2 
   6  chr6_14792823     AAsi    C    G        0      0        2 
   6  chr6_14792823     AKia    C    G        0      0        2 
   6  chr6_14792823     AOna    C    G        0      0        2 
   6  chr6_14792823     ASom    C    G        0      0        2 
   6  chr6_14792823     HCab    C    G        0      0        2 
   6  chr6_14792823     HPrz    C    G        0      0        2 
   6  chr6_14792823     ZBoe    C    G      0.5      1        2 
   6  chr6_14792823     ZGre    C    G        0      0        2 
   6  chr6_14792823     ZHar    C    G        0      0        2 
   6  chr6_14792823   Sample    C    G        0      0        2 
   6  chr6_14794366     AAsi    C    T        0      0        2 
   6  chr6_14794366     AKia    C    T        0      0        2 
   6  chr6_14794366     AOna    C    T        0      0        2 
   6  chr6_14794366     ASom    C    T        0      0        2 
   6  chr6_14794366     HCab    C    T        0      0        2 
   6  chr6_14794366     HPrz    C    T        0      0        2 
   6  chr6_14794366     ZBoe    C    T      0.5      1        2 
   6  chr6_14794366     ZGre    C    T        0      0        2 
   6  chr6_14794366     ZHar    C    T        0      0        2 
   6  chr6_14794366   Sample    C    T        0      0        2 
   6  chr6_14794758     AAsi    A    G        0      0        2 
   6  chr6_14794758     AKia    A    G        0      0        2 
   6  chr6_14794758     AOna    A    G        0      0        2 
   6  chr6_14794758     ASom    A    G        0      0        2 
   6  chr6_14794758     HCab    A    G        0      0        2 
   6  chr6_14794758     HPrz    A    G        0      0        2 
   6  chr6_14794758     ZBoe    A    G        0      0        2 
   6  chr6_14794758     ZGre    A    G        0      0        2 
   6  chr6_14794758     ZHar    A    G      0.5      1        2 
   6  chr6_14794758   Sample    A    G        0      0        2 
   6  chr6_14806535     AAsi    G    C        0      0        2 
   6  chr6_14806535     AKia    G    C        0      0        2 
   6  chr6_14806535     AOna    G    C        0      0        2 
   6  chr6_14806535     ASom    G    C        0      0        2 
   6  chr6_14806535     HCab    G    C        0      0        2 
   6  chr6_14806535     HPrz    G    C        0      0        2 
   6  chr6_14806535     ZBoe    G    C        0      0        2 
   6  chr6_14806535     ZGre    G    C        1      2        2 
   6  chr6_14806535     ZHar    G    C        0      0        2 
   6  chr6_14806535   Sample    G    C        0      0        2 
   6  chr6_14818013     AAsi    G    T        0      0        2 
   6  chr6_14818013     AKia    G    T        0      0        2 
   6  chr6_14818013     AOna    G    T        0      0        2 
   6  chr6_14818013     ASom    G    T        0      0        2 
   6  chr6_14818013     HCab    G    T        1      2        2 
   6  chr6_14818013     HPrz    G    T        1      2        2 
   6  chr6_14818013     ZBoe    G    T        1      2        2 
   6  chr6_14818013     ZGre    G    T        0      0        2 
   6  chr6_14818013     ZHar    G    T        1      2        2 
   6  chr6_14818013   Sample    G    T        0      0        2 
   6  chr6_14819349     AAsi    G    C        0      0        2 
   6  chr6_14819349     AKia    G    C        0      0        2 
   6  chr6_14819349     AOna    G    C        0      0        2 
   6  chr6_14819349     ASom    G    C        0      0        2 
   6  chr6_14819349     HCab    G    C        0      0        2 
   6  chr6_14819349     HPrz    G    C        0      0        2 
   6  chr6_14819349     ZBoe    G    C        0      0        2 
   6  chr6_14819349     ZGre    G    C        0      0        2 
   6  chr6_14819349     ZHar    G    C      0.5      1        2 
   6  chr6_14819349   Sample    G    C        0      0        2 
   6  chr6_14821230     AAsi    C    T        0      0        2 
   6  chr6_14821230     AKia    C    T        0      0        2 
   6  chr6_14821230     AOna    C    T        0      0        2 
   6  chr6_14821230     ASom    C    T        0      0        2 
   6  chr6_14821230     HCab    C    T      0.5      1        2 
   6  chr6_14821230     HPrz    C    T      0.5      1        2 
   6  chr6_14821230     ZBoe    C    T        0      0        2 
   6  chr6_14821230     ZGre    C    T        0      0        2 
   6  chr6_14821230     ZHar    C    T        0      0        2 
   6  chr6_14821230   Sample    C    T        0      0        2 
   6  chr6_14827980     AAsi    T    C        0      0        2 
   6  chr6_14827980     AKia    T    C        1      2        2 
   6  chr6_14827980     AOna    T    C        0      0        2 
   6  chr6_14827980     ASom    T    C        0      0        2 
   6  chr6_14827980     HCab    T    C        0      0        2 
   6  chr6_14827980     HPrz    T    C        0      0        2 
   6  chr6_14827980     ZBoe    T    C        0      0        2 
   6  chr6_14827980     ZGre    T    C        0      0        2 
   6  chr6_14827980     ZHar    T    C        0      0        2 
   6  chr6_14827980   Sample    T    C        0      0        2 
   6  chr6_14833763     AAsi    T    G        0      0        2 
   6  chr6_14833763     AKia    T    G        0      0        2 
   6  chr6_14833763     AOna    T    G        0      0        2 
   6  chr6_14833763     ASom    T    G        0      0        2 
   6  chr6_14833763     HCab    T    G        0      0        2 
   6  chr6_14833763     HPrz    T    G        0      0        2 
   6  chr6_14833763     ZBoe    T    G        0      0        2 
   6  chr6_14833763     ZGre    T    G        0      0        2 
   6  chr6_14833763     ZHar    T    G        1      2        2 
   6  chr6_14833763   Sample    T    G        0      0        2 
   6  chr6_14857449     AAsi    G    A        0      0        2 
   6  chr6_14857449     AKia    G    A        0      0        2 
   6  chr6_14857449     AOna    G    A        0      0        2 
   6  chr6_14857449     ASom    G    A        0      0        2 
   6  chr6_14857449     HCab    G    A        1      2        2 
   6  chr6_14857449     HPrz    G    A        1      2        2 
   6  chr6_14857449     ZBoe    G    A        0      0        2 
   6  chr6_14857449     ZGre    G    A        0      0        2 
   6  chr6_14857449     ZHar    G    A        0      0        2 
   6  chr6_14857449   Sample    G    A        0      0        2 
   6  chr6_14857591     AAsi    G    A        0      0        2 
   6  chr6_14857591     AKia    G    A        0      0        2 
   6  chr6_14857591     AOna    G    A        0      0        2 
   6  chr6_14857591     ASom    G    A        0      0        2 
   6  chr6_14857591     HCab    G    A        1      2        2 
   6  chr6_14857591     HPrz    G    A        1      2        2 
   6  chr6_14857591     ZBoe    G    A        0      0        2 
   6  chr6_14857591     ZGre    G    A        0      0        2 
   6  chr6_14857591     ZHar    G    A        0      0        2 
   6  chr6_14857591   Sample    G    A        0      0        2 
   6  chr6_14859188     AAsi    A    G        0      0        2 
   6  chr6_14859188     AKia    A    G        0      0        2 
   6  chr6_14859188     AOna    A    G        0      0        2 
   6  chr6_14859188     ASom    A    G        0      0        2 
   6  chr6_14859188     HCab    A    G        0      0        2 
   6  chr6_14859188     HPrz    A    G        0      0        2 
   6  chr6_14859188     ZBoe    A    G        0      0        2 
   6  chr6_14859188     ZGre    A    G        0      0        2 
   6  chr6_14859188     ZHar    A    G      0.5      1        2 
   6  chr6_14859188   Sample    A    G        0      0        2 
   6  chr6_14869448     AAsi    A    G        0      0        2 
   6  chr6_14869448     AKia    A    G        0      0        2 
   6  chr6_14869448     AOna    A    G        0      0        2 
   6  chr6_14869448     ASom    A    G        0      0        2 
   6  chr6_14869448     HCab    A    G        0      0        2 
   6  chr6_14869448     HPrz    A    G        0      0        2 
   6  chr6_14869448     ZBoe    A    G        0      0        2 
   6  chr6_14869448     ZGre    A    G        0      0        2 
   6  chr6_14869448     ZHar    A    G        1      2        2 
   6  chr6_14869448   Sample    A    G        0      0        2 
   6  chr6_14869775     AAsi    T    C        0      0        2 
   6  chr6_14869775     AKia    T    C        0      0        2 
   6  chr6_14869775     AOna    T    C        0      0        2 
   6  chr6_14869775     ASom    T    C        0      0        2 
   6  chr6_14869775     HCab    T    C      0.5      1        2 
   6  chr6_14869775     HPrz    T    C      0.5      1        2 
   6  chr6_14869775     ZBoe    T    C        0      0        2 
   6  chr6_14869775     ZGre    T    C        0      0        2 
   6  chr6_14869775     ZHar    T    C        0      0        2 
   6  chr6_14869775   Sample    T    C        0      0        2 
   6  chr6_14870861     AAsi    T    C        0      0        2 
   6  chr6_14870861     AKia    T    C        0      0        2 
   6  chr6_14870861     AOna    T    C        0      0        2 
   6  chr6_14870861     ASom    T    C        0      0        2 
   6  chr6_14870861     HCab    T    C        0      0        2 
   6  chr6_14870861     HPrz    T    C        0      0        2 
   6  chr6_14870861     ZBoe    T    C        0      0        2 
   6  chr6_14870861     ZGre    T    C        0      0        2 
   6  chr6_14870861     ZHar    T    C        1      2        2 
   6  chr6_14870861   Sample    T    C        0      0        2 
   6  chr6_14871120     AAsi    G    A        0      0        2 
   6  chr6_14871120     AKia    G    A        0      0        2 
   6  chr6_14871120     AOna    G    A        0      0        2 
   6  chr6_14871120     ASom    G    A        0      0        2 
   6  chr6_14871120     HCab    G    A        1      2        2 
   6  chr6_14871120     HPrz    G    A        1      2        2 
   6  chr6_14871120     ZBoe    G    A        0      0        2 
   6  chr6_14871120     ZGre    G    A        0      0        2 
   6  chr6_14871120     ZHar    G    A        0      0        2 
   6  chr6_14871120   Sample    G    A        0      0        2 
   6  chr6_14884861     AAsi    A    G        0      0        2 
   6  chr6_14884861     AKia    A    G        0      0        2 
   6  chr6_14884861     AOna    A    G        0      0        2 
   6  chr6_14884861     ASom    A    G        0      0        2 
   6  chr6_14884861     HCab    A    G        1      2        2 
   6  chr6_14884861     HPrz    A    G        1      2        2 
   6  chr6_14884861     ZBoe    A    G        0      0        2 
   6  chr6_14884861     ZGre    A    G        0      0        2 
   6  chr6_14884861     ZHar    A    G        0      0        2 
   6  chr6_14884861   Sample    A    G        0      0        2 
   6  chr6_14890335     AAsi    T    C        0      0        2 
   6  chr6_14890335     AKia    T    C        1      2        2 
   6  chr6_14890335     AOna    T    C        1      2        2 
   6  chr6_14890335     ASom    T    C        0      0        2 
   6  chr6_14890335     HCab    T    C        0      0        2 
   6  chr6_14890335     HPrz    T    C        0      0        2 
   6  chr6_14890335     ZBoe    T    C        0      0        2 
   6  chr6_14890335     ZGre    T    C        0      0        2 
   6  chr6_14890335     ZHar    T    C        0      0        2 
   6  chr6_14890335   Sample    T    C        0      0        2 
   6  chr6_14891817     AAsi    T    C        0      0        2 
   6  chr6_14891817     AKia    T    C        0      0        2 
   6  chr6_14891817     AOna    T    C        0      0        2 
   6  chr6_14891817     ASom    T    C        0      0        2 
   6  chr6_14891817     HCab    T    C      0.5      1        2 
   6  chr6_14891817     HPrz    T    C      0.5      1        2 
   6  chr6_14891817     ZBoe    T    C        0      0        2 
   6  chr6_14891817     ZGre    T    C        0      0        2 
   6  chr6_14891817     ZHar    T    C        0      0        2 
   6  chr6_14891817   Sample    T    C        0      0        2 
   6  chr6_14892145     AAsi    A    C        0      0        2 
   6  chr6_14892145     AKia    A    C        0      0        2 
   6  chr6_14892145     AOna    A    C        0      0        2 
   6  chr6_14892145     ASom    A    C      0.5      1        2 
   6  chr6_14892145     HCab    A    C        0      0        2 
   6  chr6_14892145     HPrz    A    C        0      0        2 
   6  chr6_14892145     ZBoe    A    C        0      0        2 
   6  chr6_14892145     ZGre    A    C        0      0        2 
   6  chr6_14892145     ZHar    A    C        0      0        2 
   6  chr6_14892145   Sample    A    C        0      0        2 
   6  chr6_14893451     AAsi    T    C        0      0        2 
   6  chr6_14893451     AKia    T    C        0      0        2 
   6  chr6_14893451     AOna    T    C        0      0        2 
   6  chr6_14893451     ASom    T    C        0      0        2 
   6  chr6_14893451     HCab    T    C        0      0        2 
   6  chr6_14893451     HPrz    T    C        0      0        2 
   6  chr6_14893451     ZBoe    T    C        0      0        2 
   6  chr6_14893451     ZGre    T    C        0      0        2 
   6  chr6_14893451     ZHar    T    C        1      2        2 
   6  chr6_14893451   Sample    T    C        0      0        2 
   6  chr6_14893911     AAsi    G    A        0      0        2 
   6  chr6_14893911     AKia    G    A      0.5      1        2 
   6  chr6_14893911     AOna    G    A        0      0        2 
   6  chr6_14893911     ASom    G    A        0      0        2 
   6  chr6_14893911     HCab    G    A        0      0        2 
   6  chr6_14893911     HPrz    G    A        0      0        2 
   6  chr6_14893911     ZBoe    G    A        0      0        2 
   6  chr6_14893911     ZGre    G    A        0      0        2 
   6  chr6_14893911     ZHar    G    A        0      0        2 
   6  chr6_14893911   Sample    G    A        0      0        2 
   6  chr6_14895423     AAsi    T    C        0      0        2 
   6  chr6_14895423     AKia    T    C        0      0        2 
   6  chr6_14895423     AOna    T    C        0      0        2 
   6  chr6_14895423     ASom    T    C        0      0        2 
   6  chr6_14895423     HCab    T    C        0      0        2 
   6  chr6_14895423     HPrz    T    C        0      0        2 
   6  chr6_14895423     ZBoe    T    C      0.5      1        2 
   6  chr6_14895423     ZGre    T    C        0      0        2 
   6  chr6_14895423     ZHar    T    C        0      0        2 
   6  chr6_14895423   Sample    T    C        0      0        2 
   6  chr6_14899485     AAsi    A    G        0      0        2 
   6  chr6_14899485     AKia    A    G        0      0        2 
   6  chr6_14899485     AOna    A    G        0      0        2 
   6  chr6_14899485     ASom    A    G        0      0        2 
   6  chr6_14899485     HCab    A    G      0.5      1        2 
   6  chr6_14899485     HPrz    A    G        0      0        2 
   6  chr6_14899485     ZBoe    A    G        0      0        2 
   6  chr6_14899485     ZGre    A    G        0      0        2 
   6  chr6_14899485     ZHar    A    G        0      0        2 
   6  chr6_14899485   Sample    A    G        0      0        2 
   6  chr6_14899833     AAsi    A    G        0      0        2 
   6  chr6_14899833     AKia    A    G        0      0        2 
   6  chr6_14899833     AOna    A    G        0      0        2 
   6  chr6_14899833     ASom    A    G        0      0        2 
   6  chr6_14899833     HCab    A    G        1      2        2 
   6  chr6_14899833     HPrz    A    G        1      2        2 
   6  chr6_14899833     ZBoe    A    G        0      0        2 
   6  chr6_14899833     ZGre    A    G        0      0        2 
   6  chr6_14899833     ZHar    A    G        0      0        2 
   6  chr6_14899833   Sample    A    G        0      0        2 
   6  chr6_14911758     AAsi    A    T        0      0        2 
   6  chr6_14911758     AKia    A    T        0      0        2 
   6  chr6_14911758     AOna    A    T        0      0        2 
   6  chr6_14911758     ASom    A    T        0      0        2 
   6  chr6_14911758     HCab    A    T        1      2        2 
   6  chr6_14911758     HPrz    A    T        1      2        2 
   6  chr6_14911758     ZBoe    A    T        0      0        2 
   6  chr6_14911758     ZGre    A    T        0      0        2 
   6  chr6_14911758     ZHar    A    T        0      0        2 
   6  chr6_14911758   Sample    A    T        0      0        2 
   6  chr6_14914033     AAsi    A    G        0      0        2 
   6  chr6_14914033     AKia    A    G        1      2        2 
   6  chr6_14914033     AOna    A    G        0      0        2 
   6  chr6_14914033     ASom    A    G        0      0        2 
   6  chr6_14914033     HCab    A    G        0      0        2 
   6  chr6_14914033     HPrz    A    G        0      0        2 
   6  chr6_14914033     ZBoe    A    G        0      0        2 
   6  chr6_14914033     ZGre    A    G        0      0        2 
   6  chr6_14914033     ZHar    A    G        0      0        2 
   6  chr6_14914033   Sample    A    G        0      0        2 
   6  chr6_14927516     AAsi    T    C        0      0        2 
   6  chr6_14927516     AKia    T    C        0      0        2 
   6  chr6_14927516     AOna    T    C        0      0        2 
   6  chr6_14927516     ASom    T    C        0      0        2 
   6  chr6_14927516     HCab    T    C        1      2        2 
   6  chr6_14927516     HPrz    T    C        1      2        2 
   6  chr6_14927516     ZBoe    T    C        0      0        2 
   6  chr6_14927516     ZGre    T    C        0      0        2 
   6  chr6_14927516     ZHar    T    C        0      0        2 
   6  chr6_14927516   Sample    T    C        0      0        2 
   6  chr6_14936922     AAsi    A    G        0      0        2 
   6  chr6_14936922     AKia    A    G        0      0        2 
   6  chr6_14936922     AOna    A    G        0      0        2 
   6  chr6_14936922     ASom    A    G        0      0        2 
   6  chr6_14936922     HCab    A    G        0      0        2 
   6  chr6_14936922     HPrz    A    G        0      0        2 
   6  chr6_14936922     ZBoe    A    G        0      0        2 
   6  chr6_14936922     ZGre    A    G        0      0        2 
   6  chr6_14936922     ZHar    A    G        1      2        2 
   6  chr6_14936922   Sample    A    G        0      0        2 
   6  chr6_14941466     AAsi    A    G        0      0        2 
   6  chr6_14941466     AKia    A    G        0      0        2 
   6  chr6_14941466     AOna    A    G        0      0        2 
   6  chr6_14941466     ASom    A    G        0      0        2 
   6  chr6_14941466     HCab    A    G        0      0        2 
   6  chr6_14941466     HPrz    A    G        0      0        2 
   6  chr6_14941466     ZBoe    A    G      0.5      1        2 
   6  chr6_14941466     ZGre    A    G        0      0        2 
   6  chr6_14941466     ZHar    A    G        0      0        2 
   6  chr6_14941466   Sample    A    G        0      0        2 
   6  chr6_14945650     AAsi    G    C        0      0        2 
   6  chr6_14945650     AKia    G    C        0      0        2 
   6  chr6_14945650     AOna    G    C        0      0        2 
   6  chr6_14945650     ASom    G    C        0      0        2 
   6  chr6_14945650     HCab    G    C        0      0        2 
   6  chr6_14945650     HPrz    G    C      0.5      1        2 
   6  chr6_14945650     ZBoe    G    C        0      0        2 
   6  chr6_14945650     ZGre    G    C        0      0        2 
   6  chr6_14945650     ZHar    G    C        0      0        2 
   6  chr6_14945650   Sample    G    C        0      0        2 
   6  chr6_14959282     AAsi    T    C        0      0        2 
   6  chr6_14959282     AKia    T    C        0      0        2 
   6  chr6_14959282     AOna    T    C        0      0        2 
   6  chr6_14959282     ASom    T    C        0      0        2 
   6  chr6_14959282     HCab    T    C      0.5      1        2 
   6  chr6_14959282     HPrz    T    C        1      2        2 
   6  chr6_14959282     ZBoe    T    C        0      0        2 
   6  chr6_14959282     ZGre    T    C        0      0        2 
   6  chr6_14959282     ZHar    T    C        0      0        2 
   6  chr6_14959282   Sample    T    C        0      0        2 
   6  chr6_14961943     AAsi    G    A        0      0        2 
   6  chr6_14961943     AKia    G    A        0      0        2 
   6  chr6_14961943     AOna    G    A        0      0        2 
   6  chr6_14961943     ASom    G    A        0      0        2 
   6  chr6_14961943     HCab    G    A      0.5      1        2 
   6  chr6_14961943     HPrz    G    A      0.5      1        2 
   6  chr6_14961943     ZBoe    G    A        0      0        2 
   6  chr6_14961943     ZGre    G    A        0      0        2 
   6  chr6_14961943     ZHar    G    A        0      0        2 
   6  chr6_14961943   Sample    G    A        0      0        2 
   6  chr6_14971733     AAsi    A    G        0      0        2 
   6  chr6_14971733     AKia    A    G        0      0        2 
   6  chr6_14971733     AOna    A    G        0      0        2 
   6  chr6_14971733     ASom    A    G        0      0        2 
   6  chr6_14971733     HCab    A    G        1      2        2 
   6  chr6_14971733     HPrz    A    G        1      2        2 
   6  chr6_14971733     ZBoe    A    G        0      0        2 
   6  chr6_14971733     ZGre    A    G        0      0        2 
   6  chr6_14971733     ZHar    A    G        0      0        2 
   6  chr6_14971733   Sample    A    G        0      0        2 
   6  chr6_14974471     AAsi    G    A        0      0        2 
   6  chr6_14974471     AKia    G    A        0      0        2 
   6  chr6_14974471     AOna    G    A        0      0        2 
   6  chr6_14974471     ASom    G    A        0      0        2 
   6  chr6_14974471     HCab    G    A        0      0        2 
   6  chr6_14974471     HPrz    G    A        0      0        2 
   6  chr6_14974471     ZBoe    G    A        0      0        2 
   6  chr6_14974471     ZGre    G    A        0      0        2 
   6  chr6_14974471     ZHar    G    A      0.5      1        2 
   6  chr6_14974471   Sample    G    A        0      0        2 
   6  chr6_14979993     AAsi    T    C        0      0        2 
   6  chr6_14979993     AKia    T    C        0      0        2 
   6  chr6_14979993     AOna    T    C      0.5      1        2 
   6  chr6_14979993     ASom    T    C        0      0        2 
   6  chr6_14979993     HCab    T    C        0      0        2 
   6  chr6_14979993     HPrz    T    C        0      0        2 
   6  chr6_14979993     ZBoe    T    C        0      0        2 
   6  chr6_14979993     ZGre    T    C        0      0        2 
   6  chr6_14979993     ZHar    T    C        0      0        2 
   6  chr6_14979993   Sample    T    C        0      0        2 
   6  chr6_14980737     AAsi    C    G        0      0        2 
   6  chr6_14980737     AKia    C    G        0      0        2 
   6  chr6_14980737     AOna    C    G        0      0        2 
   6  chr6_14980737     ASom    C    G        0      0        2 
   6  chr6_14980737     HCab    C    G        1      2        2 
   6  chr6_14980737     HPrz    C    G        1      2        2 
   6  chr6_14980737     ZBoe    C    G        0      0        2 
   6  chr6_14980737     ZGre    C    G        0      0        2 
   6  chr6_14980737     ZHar    C    G        0      0        2 
   6  chr6_14980737   Sample    C    G        0      0        2 
   6  chr6_14991848     AAsi    G    A        0      0        2 
   6  chr6_14991848     AKia    G    A        0      0        2 
   6  chr6_14991848     AOna    G    A        0      0        2 
   6  chr6_14991848     ASom    G    A        0      0        2 
   6  chr6_14991848     HCab    G    A        0      0        2 
   6  chr6_14991848     HPrz    G    A        0      0        2 
   6  chr6_14991848     ZBoe    G    A        0      0        2 
   6  chr6_14991848     ZGre    G    A        1      2        2 
   6  chr6_14991848     ZHar    G    A        0      0        2 
   6  chr6_14991848   Sample    G    A        0      0        2 
   6  chr6_14996370     AAsi    A    G        0      0        2 
   6  chr6_14996370     AKia    A    G        0      0        2 
   6  chr6_14996370     AOna    A    G        0      0        2 
   6  chr6_14996370     ASom    A    G        0      0        2 
   6  chr6_14996370     HCab    A    G        0      0        2 
   6  chr6_14996370     HPrz    A    G        0      0        2 
   6  chr6_14996370     ZBoe    A    G        0      0        2 
   6  chr6_14996370     ZGre    A    G        0      0        2 
   6  chr6_14996370     ZHar    A    G        1      2        2 
   6  chr6_14996370   Sample    A    G        0      0        2 
   6  chr6_15001997     AAsi    C    T        0      0        2 
   6  chr6_15001997     AKia    C    T        0      0        2 
   6  chr6_15001997     AOna    C    T      0.5      1        2 
   6  chr6_15001997     ASom    C    T        0      0        2 
   6  chr6_15001997     HCab    C    T        0      0        2 
   6  chr6_15001997     HPrz    C    T        0      0        2 
   6  chr6_15001997     ZBoe    C    T        0      0        2 
   6  chr6_15001997     ZGre    C    T        0      0        2 
   6  chr6_15001997     ZHar    C    T        0      0        2 
   6  chr6_15001997   Sample    C    T        0      0        2 
   6  chr6_15003721     AAsi    A    G        0      0        2 
   6  chr6_15003721     AKia    A    G        0      0        2 
   6  chr6_15003721     AOna    A    G        0      0        2 
   6  chr6_15003721     ASom    A    G        0      0        2 
   6  chr6_15003721     HCab    A    G        0      0        2 
   6  chr6_15003721     HPrz    A    G        0      0        2 
   6  chr6_15003721     ZBoe    A    G        0      0        2 
   6  chr6_15003721     ZGre    A    G        1      2        2 
   6  chr6_15003721     ZHar    A    G        1      2        2 
   6  chr6_15003721   Sample    A    G        0      0        2 
   6  chr6_15013592     AAsi    A    G        0      0        2 
   6  chr6_15013592     AKia    A    G        0      0        2 
   6  chr6_15013592     AOna    A    G        1      2        2 
   6  chr6_15013592     ASom    A    G        0      0        2 
   6  chr6_15013592     HCab    A    G        0      0        2 
   6  chr6_15013592     HPrz    A    G        0      0        2 
   6  chr6_15013592     ZBoe    A    G        0      0        2 
   6  chr6_15013592     ZGre    A    G        0      0        2 
   6  chr6_15013592     ZHar    A    G        0      0        2 
   6  chr6_15013592   Sample    A    G        0      0        2 
   6  chr6_15014127     AAsi    G    A        0      0        2 
   6  chr6_15014127     AKia    G    A        0      0        2 
   6  chr6_15014127     AOna    G    A      0.5      1        2 
   6  chr6_15014127     ASom    G    A        0      0        2 
   6  chr6_15014127     HCab    G    A        0      0        2 
   6  chr6_15014127     HPrz    G    A        0      0        2 
   6  chr6_15014127     ZBoe    G    A        0      0        2 
   6  chr6_15014127     ZGre    G    A        0      0        2 
   6  chr6_15014127     ZHar    G    A        0      0        2 
   6  chr6_15014127   Sample    G    A        0      0        2 
   6  chr6_15022964     AAsi    C    T        1      2        2 
   6  chr6_15022964     AKia    C    T        0      0        2 
   6  chr6_15022964     AOna    C    T        0      0        2 
   6  chr6_15022964     ASom    C    T        0      0        2 
   6  chr6_15022964     HCab    C    T        0      0        2 
   6  chr6_15022964     HPrz    C    T        0      0        2 
   6  chr6_15022964     ZBoe    C    T        0      0        2 
   6  chr6_15022964     ZGre    C    T        0      0        2 
   6  chr6_15022964     ZHar    C    T        0      0        2 
   6  chr6_15022964   Sample    C    T        1      2        2 
   6  chr6_15025113     AAsi    G    A        0      0        2 
   6  chr6_15025113     AKia    G    A        1      2        2 
   6  chr6_15025113     AOna    G    A      0.5      1        2 
   6  chr6_15025113     ASom    G    A        0      0        2 
   6  chr6_15025113     HCab    G    A        0      0        2 
   6  chr6_15025113     HPrz    G    A        0      0        2 
   6  chr6_15025113     ZBoe    G    A        0      0        2 
   6  chr6_15025113     ZGre    G    A        0      0        2 
   6  chr6_15025113     ZHar    G    A        0      0        2 
   6  chr6_15025113   Sample    G    A        0      0        2 
   6  chr6_15032833     AAsi    T    C        0      0        2 
   6  chr6_15032833     AKia    T    C        0      0        2 
   6  chr6_15032833     AOna    T    C        0      0        2 
   6  chr6_15032833     ASom    T    C        0      0        2 
   6  chr6_15032833     HCab    T    C        0      0        2 
   6  chr6_15032833     HPrz    T    C        0      0        2 
   6  chr6_15032833     ZBoe    T    C        0      0        2 
   6  chr6_15032833     ZGre    T    C      0.5      1        2 
   6  chr6_15032833     ZHar    T    C        0      0        2 
   6  chr6_15032833   Sample    T    C        0      0        2 
   6  chr6_15035001     AAsi    C    G        0      0        2 
   6  chr6_15035001     AKia    C    G        0      0        2 
   6  chr6_15035001     AOna    C    G        0      0        2 
   6  chr6_15035001     ASom    C    G        0      0        2 
   6  chr6_15035001     HCab    C    G        0      0        2 
   6  chr6_15035001     HPrz    C    G      0.5      1        2 
   6  chr6_15035001     ZBoe    C    G        0      0        2 
   6  chr6_15035001     ZGre    C    G        0      0        2 
   6  chr6_15035001     ZHar    C    G        0      0        2 
   6  chr6_15035001   Sample    C    G        0      0        2 
   6  chr6_15043453     AAsi    T    C        0      0        2 
   6  chr6_15043453     AKia    T    C        0      0        2 
   6  chr6_15043453     AOna    T    C        0      0        2 
   6  chr6_15043453     ASom    T    C        0      0        2 
   6  chr6_15043453     HCab    T    C        0      0        2 
   6  chr6_15043453     HPrz    T    C        0      0        2 
   6  chr6_15043453     ZBoe    T    C        1      2        2 
   6  chr6_15043453     ZGre    T    C        1      2        2 
   6  chr6_15043453     ZHar    T    C        1      2        2 
   6  chr6_15043453   Sample    T    C        0      0        2 
   6  chr6_15046732     AAsi    A    G        1      2        2 
   6  chr6_15046732     AKia    A    G        0      0        2 
   6  chr6_15046732     AOna    A    G        0      0        2 
   6  chr6_15046732     ASom    A    G        1      2        2 
   6  chr6_15046732     HCab    A    G        0      0        2 
   6  chr6_15046732     HPrz    A    G        0      0        2 
   6  chr6_15046732     ZBoe    A    G        0      0        2 
   6  chr6_15046732     ZGre    A    G        0      0        2 
   6  chr6_15046732     ZHar    A    G        0      0        2 
   6  chr6_15046732   Sample    A    G        1      2        2 
   6  chr6_15047681     AAsi    A    G        0      0        2 
   6  chr6_15047681     AKia    A    G        0      0        2 
   6  chr6_15047681     AOna    A    G        0      0        2 
   6  chr6_15047681     ASom    A    G        0      0        2 
   6  chr6_15047681     HCab    A    G        1      2        2 
   6  chr6_15047681     HPrz    A    G        1      2        2 
   6  chr6_15047681     ZBoe    A    G        0      0        2 
   6  chr6_15047681     ZGre    A    G        0      0        2 
   6  chr6_15047681     ZHar    A    G        0      0        2 
   6  chr6_15047681   Sample    A    G        0      0        2 
   6  chr6_15049488     AAsi    T    C        0      0        2 
   6  chr6_15049488     AKia    T    C        0      0        2 
   6  chr6_15049488     AOna    T    C        0      0        2 
   6  chr6_15049488     ASom    T    C        0      0        2 
   6  chr6_15049488     HCab    T    C        1      2        2 
   6  chr6_15049488     HPrz    T    C        1      2        2 
   6  chr6_15049488     ZBoe    T    C        0      0        2 
   6  chr6_15049488     ZGre    T    C        0      0        2 
   6  chr6_15049488     ZHar    T    C        0      0        2 
   6  chr6_15049488   Sample    T    C        0      0        2 
   6  chr6_15052465     AAsi    T    C        0      0        2 
   6  chr6_15052465     AKia    T    C        0      0        2 
   6  chr6_15052465     AOna    T    C      0.5      1        2 
   6  chr6_15052465     ASom    T    C        0      0        2 
   6  chr6_15052465     HCab    T    C        0      0        2 
   6  chr6_15052465     HPrz    T    C        0      0        2 
   6  chr6_15052465     ZBoe    T    C        0      0        2 
   6  chr6_15052465     ZGre    T    C        0      0        2 
   6  chr6_15052465     ZHar    T    C        0      0        2 
   6  chr6_15052465   Sample    T    C        0      0        2 
   6  chr6_15054383     AAsi    T    C        0      0        2 
   6  chr6_15054383     AKia    T    C        0      0        2 
   6  chr6_15054383     AOna    T    C        0      0        2 
   6  chr6_15054383     ASom    T    C        0      0        2 
   6  chr6_15054383     HCab    T    C        1      2        2 
   6  chr6_15054383     HPrz    T    C        1      2        2 
   6  chr6_15054383     ZBoe    T    C        0      0        2 
   6  chr6_15054383     ZGre    T    C        0      0        2 
   6  chr6_15054383     ZHar    T    C        0      0        2 
   6  chr6_15054383   Sample    T    C        0      0        2 
   6  chr6_15056515     AAsi    A    G      0.5      1        2 
   6  chr6_15056515     AKia    A    G        0      0        2 
   6  chr6_15056515     AOna    A    G        0      0        2 
   6  chr6_15056515     ASom    A    G        0      0        2 
   6  chr6_15056515     HCab    A    G        0      0        2 
   6  chr6_15056515     HPrz    A    G        0      0        2 
   6  chr6_15056515     ZBoe    A    G        0      0        2 
   6  chr6_15056515     ZGre    A    G        0      0        2 
   6  chr6_15056515     ZHar    A    G        0      0        2 
   6  chr6_15056515   Sample    A    G        0      0        2 
   6  chr6_15056687     AAsi    T    C        0      0        2 
   6  chr6_15056687     AKia    T    C        0      0        2 
   6  chr6_15056687     AOna    T    C        0      0        2 
   6  chr6_15056687     ASom    T    C        0      0        2 
   6  chr6_15056687     HCab    T    C        0      0        2 
   6  chr6_15056687     HPrz    T    C        0      0        2 
   6  chr6_15056687     ZBoe    T    C      0.5      1        2 
   6  chr6_15056687     ZGre    T    C        0      0        2 
   6  chr6_15056687     ZHar    T    C        0      0        2 
   6  chr6_15056687   Sample    T    C        0      0        2 
   6  chr6_15061040     AAsi    A    G        1      2        2 
   6  chr6_15061040     AKia    A    G        0      0        2 
   6  chr6_15061040     AOna    A    G        0      0        2 
   6  chr6_15061040     ASom    A    G        1      2        2 
   6  chr6_15061040     HCab    A    G        0      0        2 
   6  chr6_15061040     HPrz    A    G        0      0        2 
   6  chr6_15061040     ZBoe    A    G        0      0        2 
   6  chr6_15061040     ZGre    A    G        0      0        2 
   6  chr6_15061040     ZHar    A    G        0      0        2 
   6  chr6_15061040   Sample    A    G        1      2        2 
   6  chr6_15096525     AAsi    T    A        0      0        2 
   6  chr6_15096525     AKia    T    A        0      0        2 
   6  chr6_15096525     AOna    T    A        0      0        2 
   6  chr6_15096525     ASom    T    A        1      2        2 
   6  chr6_15096525     HCab    T    A        0      0        2 
   6  chr6_15096525     HPrz    T    A        0      0        2 
   6  chr6_15096525     ZBoe    T    A        0      0        2 
   6  chr6_15096525     ZGre    T    A        0      0        2 
   6  chr6_15096525     ZHar    T    A        0      0        2 
   6  chr6_15096525   Sample    T    A        0      0        2 
   6  chr6_15099997     AAsi    A    G        0      0        2 
   6  chr6_15099997     AKia    A    G        0      0        2 
   6  chr6_15099997     AOna    A    G        0      0        2 
   6  chr6_15099997     ASom    A    G        0      0        2 
   6  chr6_15099997     HCab    A    G        0      0        2 
   6  chr6_15099997     HPrz    A    G        0      0        2 
   6  chr6_15099997     ZBoe    A    G        0      0        2 
   6  chr6_15099997     ZGre    A    G        0      0        2 
   6  chr6_15099997     ZHar    A    G      0.5      1        2 
   6  chr6_15099997   Sample    A    G        0      0        2 
   6  chr6_15101011     AAsi    G    T        0      0        2 
   6  chr6_15101011     AKia    G    T      0.5      1        2 
   6  chr6_15101011     AOna    G    T        0      0        2 
   6  chr6_15101011     ASom    G    T        0      0        2 
   6  chr6_15101011     HCab    G    T        0      0        2 
   6  chr6_15101011     HPrz    G    T        0      0        2 
   6  chr6_15101011     ZBoe    G    T        0      0        2 
   6  chr6_15101011     ZGre    G    T        0      0        2 
   6  chr6_15101011     ZHar    G    T        0      0        2 
   6  chr6_15101011   Sample    G    T        0      0        2 
   6  chr6_15101841     AAsi    T    G        0      0        2 
   6  chr6_15101841     AKia    T    G        0      0        2 
   6  chr6_15101841     AOna    T    G        0      0        2 
   6  chr6_15101841     ASom    T    G        0      0        2 
   6  chr6_15101841     HCab    T    G        0      0        2 
   6  chr6_15101841     HPrz    T    G        0      0        2 
   6  chr6_15101841     ZBoe    T    G        0      0        2 
   6  chr6_15101841     ZGre    T    G        0      0        2 
   6  chr6_15101841     ZHar    T    G      0.5      1        2 
   6  chr6_15101841   Sample    T    G        0      0        2 
   6  chr6_15112388     AAsi    C    T        0      0        2 
   6  chr6_15112388     AKia    C    T        0      0        2 
   6  chr6_15112388     AOna    C    T        0      0        2 
   6  chr6_15112388     ASom    C    T        0      0        2 
   6  chr6_15112388     HCab    C    T        0      0        2 
   6  chr6_15112388     HPrz    C    T        0      0        2 
   6  chr6_15112388     ZBoe    C    T        1      2        2 
   6  chr6_15112388     ZGre    C    T        1      2        2 
   6  chr6_15112388     ZHar    C    T        1      2        2 
   6  chr6_15112388   Sample    C    T        0      0        2 
   6  chr6_15120011     AAsi    A    G        0      0        2 
   6  chr6_15120011     AKia    A    G        0      0        2 
   6  chr6_15120011     AOna    A    G        0      0        2 
   6  chr6_15120011     ASom    A    G      0.5      1        2 
   6  chr6_15120011     HCab    A    G        0      0        2 
   6  chr6_15120011     HPrz    A    G        0      0        2 
   6  chr6_15120011     ZBoe    A    G        0      0        2 
   6  chr6_15120011     ZGre    A    G        0      0        2 
   6  chr6_15120011     ZHar    A    G        0      0        2 
   6  chr6_15120011   Sample    A    G        0      0        2 
   6  chr6_15125138     AAsi    T    C        0      0        2 
   6  chr6_15125138     AKia    T    C        0      0        2 
   6  chr6_15125138     AOna    T    C        0      0        2 
   6  chr6_15125138     ASom    T    C        0      0        2 
   6  chr6_15125138     HCab    T    C        0      0        2 
   6  chr6_15125138     HPrz    T    C        0      0        2 
   6  chr6_15125138     ZBoe    T    C        0      0        2 
   6  chr6_15125138     ZGre    T    C        1      2        2 
   6  chr6_15125138     ZHar    T    C        0      0        2 
   6  chr6_15125138   Sample    T    C        0      0        2 
   6  chr6_15125853     AAsi    C    T        0      0        2 
   6  chr6_15125853     AKia    C    T        0      0        2 
   6  chr6_15125853     AOna    C    T        0      0        2 
   6  chr6_15125853     ASom    C    T        0      0        2 
   6  chr6_15125853     HCab    C    T        1      2        2 
   6  chr6_15125853     HPrz    C    T        1      2        2 
   6  chr6_15125853     ZBoe    C    T        0      0        2 
   6  chr6_15125853     ZGre    C    T        0      0        2 
   6  chr6_15125853     ZHar    C    T        0      0        2 
   6  chr6_15125853   Sample    C    T        0      0        2 
   6  chr6_15128648     AAsi    T    C        0      0        2 
   6  chr6_15128648     AKia    T    C        0      0        2 
   6  chr6_15128648     AOna    T    C        0      0        2 
   6  chr6_15128648     ASom    T    C        0      0        2 
   6  chr6_15128648     HCab    T    C        0      0        2 
   6  chr6_15128648     HPrz    T    C        0      0        2 
   6  chr6_15128648     ZBoe    T    C        0      0        2 
   6  chr6_15128648     ZGre    T    C        0      0        2 
   6  chr6_15128648     ZHar    T    C        1      2        2 
   6  chr6_15128648   Sample    T    C        0      0        2 
   6  chr6_15134176     AAsi    C    T        0      0        2 
   6  chr6_15134176     AKia    C    T        0      0        2 
   6  chr6_15134176     AOna    C    T        0      0        2 
   6  chr6_15134176     ASom    C    T        0      0        2 
   6  chr6_15134176     HCab    C    T        0      0        2 
   6  chr6_15134176     HPrz    C    T        0      0        2 
   6  chr6_15134176     ZBoe    C    T        0      0        2 
   6  chr6_15134176     ZGre    C    T        0      0        2 
   6  chr6_15134176     ZHar    C    T        1      2        2 
   6  chr6_15134176   Sample    C    T        0      0        2 
   6  chr6_15134644     AAsi    A    G        0      0        2 
   6  chr6_15134644     AKia    A    G      0.5      1        2 
   6  chr6_15134644     AOna    A    G        0      0        2 
   6  chr6_15134644     ASom    A    G        0      0        2 
   6  chr6_15134644     HCab    A    G        0      0        2 
   6  chr6_15134644     HPrz    A    G        0      0        2 
   6  chr6_15134644     ZBoe    A    G        0      0        2 
   6  chr6_15134644     ZGre    A    G        0      0        2 
   6  chr6_15134644     ZHar    A    G        0      0        2 
   6  chr6_15134644   Sample    A    G        0      0        2 
   6  chr6_15137647     AAsi    C    T        0      0        2 
   6  chr6_15137647     AKia    C    T        0      0        2 
   6  chr6_15137647     AOna    C    T        0      0        2 
   6  chr6_15137647     ASom    C    T        0      0        2 
   6  chr6_15137647     HCab    C    T      0.5      1        2 
   6  chr6_15137647     HPrz    C    T        0      0        2 
   6  chr6_15137647     ZBoe    C    T        0      0        2 
   6  chr6_15137647     ZGre    C    T        0      0        2 
   6  chr6_15137647     ZHar    C    T        0      0        2 
   6  chr6_15137647   Sample    C    T        0      0        2 
   6  chr6_15150568     AAsi    C    T        0      0        2 
   6  chr6_15150568     AKia    C    T        0      0        2 
   6  chr6_15150568     AOna    C    T        0      0        2 
   6  chr6_15150568     ASom    C    T        0      0        2 
   6  chr6_15150568     HCab    C    T      0.5      1        2 
   6  chr6_15150568     HPrz    C    T        0      0        2 
   6  chr6_15150568     ZBoe    C    T        0      0        2 
   6  chr6_15150568     ZGre    C    T        0      0        2 
   6  chr6_15150568     ZHar    C    T        0      0        2 
   6  chr6_15150568   Sample    C    T        0      0        2 
   6  chr6_15152024     AAsi    T    C        0      0        2 
   6  chr6_15152024     AKia    T    C        0      0        2 
   6  chr6_15152024     AOna    T    C        0      0        2 
   6  chr6_15152024     ASom    T    C        0      0        2 
   6  chr6_15152024     HCab    T    C      0.5      1        2 
   6  chr6_15152024     HPrz    T    C        0      0        2 
   6  chr6_15152024     ZBoe    T    C        0      0        2 
   6  chr6_15152024     ZGre    T    C        0      0        2 
   6  chr6_15152024     ZHar    T    C        0      0        2 
   6  chr6_15152024   Sample    T    C        0      0        2 
   6  chr6_15152557     AAsi    T    G        0      0        2 
   6  chr6_15152557     AKia    T    G        1      2        2 
   6  chr6_15152557     AOna    T    G        1      2        2 
   6  chr6_15152557     ASom    T    G        0      0        2 
   6  chr6_15152557     HCab    T    G        0      0        2 
   6  chr6_15152557     HPrz    T    G        0      0        2 
   6  chr6_15152557     ZBoe    T    G        0      0        2 
   6  chr6_15152557     ZGre    T    G        0      0        2 
   6  chr6_15152557     ZHar    T    G        0      0        2 
   6  chr6_15152557   Sample    T    G        0      0        2 
   6  chr6_15154978     AAsi    A    C        0      0        2 
   6  chr6_15154978     AKia    A    C        0      0        2 
   6  chr6_15154978     AOna    A    C        0      0        2 
   6  chr6_15154978     ASom    A    C        0      0        2 
   6  chr6_15154978     HCab    A    C        0      0        2 
   6  chr6_15154978     HPrz    A    C        0      0        2 
   6  chr6_15154978     ZBoe    A    C      0.5      1        2 
   6  chr6_15154978     ZGre    A    C        0      0        2 
   6  chr6_15154978     ZHar    A    C        0      0        2 
   6  chr6_15154978   Sample    A    C        0      0        2 
   6  chr6_15164028     AAsi    T    G        0      0        2 
   6  chr6_15164028     AKia    T    G        0      0        2 
   6  chr6_15164028     AOna    T    G        0      0        2 
   6  chr6_15164028     ASom    T    G        0      0        2 
   6  chr6_15164028     HCab    T    G        1      2        2 
   6  chr6_15164028     HPrz    T    G        1      2        2 
   6  chr6_15164028     ZBoe    T    G        0      0        2 
   6  chr6_15164028     ZGre    T    G        0      0        2 
   6  chr6_15164028     ZHar    T    G        0      0        2 
   6  chr6_15164028   Sample    T    G        0      0        2 
   6  chr6_15165376     AAsi    G    A        0      0        2 
   6  chr6_15165376     AKia    G    A        0      0        2 
   6  chr6_15165376     AOna    G    A        0      0        2 
   6  chr6_15165376     ASom    G    A        0      0        2 
   6  chr6_15165376     HCab    G    A      0.5      1        2 
   6  chr6_15165376     HPrz    G    A        0      0        2 
   6  chr6_15165376     ZBoe    G    A        0      0        2 
   6  chr6_15165376     ZGre    G    A        0      0        2 
   6  chr6_15165376     ZHar    G    A        0      0        2 
   6  chr6_15165376   Sample    G    A        0      0        2 
   6  chr6_15173800     AAsi    G    T        0      0        2 
   6  chr6_15173800     AKia    G    T        0      0        2 
   6  chr6_15173800     AOna    G    T        0      0        2 
   6  chr6_15173800     ASom    G    T        0      0        2 
   6  chr6_15173800     HCab    G    T        1      2        2 
   6  chr6_15173800     HPrz    G    T        1      2        2 
   6  chr6_15173800     ZBoe    G    T        0      0        2 
   6  chr6_15173800     ZGre    G    T        0      0        2 
   6  chr6_15173800     ZHar    G    T        0      0        2 
   6  chr6_15173800   Sample    G    T        0      0        2 
   6  chr6_15174897     AAsi    T    C        0      0        2 
   6  chr6_15174897     AKia    T    C        0      0        2 
   6  chr6_15174897     AOna    T    C        0      0        2 
   6  chr6_15174897     ASom    T    C        0      0        2 
   6  chr6_15174897     HCab    T    C        0      0        2 
   6  chr6_15174897     HPrz    T    C        0      0        2 
   6  chr6_15174897     ZBoe    T    C      0.5      1        2 
   6  chr6_15174897     ZGre    T    C        1      2        2 
   6  chr6_15174897     ZHar    T    C        1      2        2 
   6  chr6_15174897   Sample    T    C        0      0        2 
   6  chr6_15193114     AAsi    A    G        0      0        2 
   6  chr6_15193114     AKia    A    G        0      0        2 
   6  chr6_15193114     AOna    A    G      0.5      1        2 
   6  chr6_15193114     ASom    A    G        0      0        2 
   6  chr6_15193114     HCab    A    G        0      0        2 
   6  chr6_15193114     HPrz    A    G        0      0        2 
   6  chr6_15193114     ZBoe    A    G        1      2        2 
   6  chr6_15193114     ZGre    A    G        0      0        2 
   6  chr6_15193114     ZHar    A    G        1      2        2 
   6  chr6_15193114   Sample    A    G        0      0        2 
   6  chr6_15193656     AAsi    A    G        0      0        2 
   6  chr6_15193656     AKia    A    G        0      0        2 
   6  chr6_15193656     AOna    A    G        0      0        2 
   6  chr6_15193656     ASom    A    G        0      0        2 
   6  chr6_15193656     HCab    A    G        1      2        2 
   6  chr6_15193656     HPrz    A    G        1      2        2 
   6  chr6_15193656     ZBoe    A    G        0      0        2 
   6  chr6_15193656     ZGre    A    G        0      0        2 
   6  chr6_15193656     ZHar    A    G        0      0        2 
   6  chr6_15193656   Sample    A    G        0      0        2 
   6  chr6_15196761     AAsi    C    T        0      0        2 
   6  chr6_15196761     AKia    C    T        0      0        2 
   6  chr6_15196761     AOna    C    T        0      0        2 
   6  chr6_15196761     ASom    C    T        0      0        2 
   6  chr6_15196761     HCab    C    T        1      2        2 
   6  chr6_15196761     HPrz    C    T        1      2        2 
   6  chr6_15196761     ZBoe    C    T        0      0        2 
   6  chr6_15196761     ZGre    C    T        0      0        2 
   6  chr6_15196761     ZHar    C    T        0      0        2 
   6  chr6_15196761   Sample    C    T        0      0        2 
   6  chr6_15199386     AAsi    G    A        0      0        2 
   6  chr6_15199386     AKia    G    A        0      0        2 
   6  chr6_15199386     AOna    G    A        0      0        2 
   6  chr6_15199386     ASom    G    A        0      0        2 
   6  chr6_15199386     HCab    G    A        1      2        2 
   6  chr6_15199386     HPrz    G    A        1      2        2 
   6  chr6_15199386     ZBoe    G    A        0      0        2 
   6  chr6_15199386     ZGre    G    A        0      0        2 
   6  chr6_15199386     ZHar    G    A        0      0        2 
   6  chr6_15199386   Sample    G    A        0      0        2 
   6  chr6_15199744     AAsi    C    A        1      2        2 
   6  chr6_15199744     AKia    C    A        0      0        2 
   6  chr6_15199744     AOna    C    A        0      0        2 
   6  chr6_15199744     ASom    C    A        0      0        2 
   6  chr6_15199744     HCab    C    A        0      0        2 
   6  chr6_15199744     HPrz    C    A        0      0        2 
   6  chr6_15199744     ZBoe    C    A        0      0        2 
   6  chr6_15199744     ZGre    C    A        0      0        2 
   6  chr6_15199744     ZHar    C    A        0      0        2 
   6  chr6_15199744   Sample    C    A        0      0        2 
   6  chr6_15205148     AAsi    A    G        0      0        2 
   6  chr6_15205148     AKia    A    G        0      0        2 
   6  chr6_15205148     AOna    A    G        0      0        2 
   6  chr6_15205148     ASom    A    G        0      0        2 
   6  chr6_15205148     HCab    A    G        1      2        2 
   6  chr6_15205148     HPrz    A    G        1      2        2 
   6  chr6_15205148     ZBoe    A    G        0      0        2 
   6  chr6_15205148     ZGre    A    G        0      0        2 
   6  chr6_15205148     ZHar    A    G        0      0        2 
   6  chr6_15205148   Sample    A    G        0      0        2 
   6  chr6_15212506     AAsi    C    G        0      0        2 
   6  chr6_15212506     AKia    C    G      0.5      1        2 
   6  chr6_15212506     AOna    C    G        0      0        2 
   6  chr6_15212506     ASom    C    G        0      0        2 
   6  chr6_15212506     HCab    C    G        0      0        2 
   6  chr6_15212506     HPrz    C    G        0      0        2 
   6  chr6_15212506     ZBoe    C    G        0      0        2 
   6  chr6_15212506     ZGre    C    G        0      0        2 
   6  chr6_15212506     ZHar    C    G        0      0        2 
   6  chr6_15212506   Sample    C    G        0      0        2 
   6  chr6_15219521     AAsi    G    A        0      0        2 
   6  chr6_15219521     AKia    G    A        0      0        2 
   6  chr6_15219521     AOna    G    A        0      0        2 
   6  chr6_15219521     ASom    G    A        0      0        2 
   6  chr6_15219521     HCab    G    A        1      2        2 
   6  chr6_15219521     HPrz    G    A        1      2        2 
   6  chr6_15219521     ZBoe    G    A        0      0        2 
   6  chr6_15219521     ZGre    G    A        0      0        2 
   6  chr6_15219521     ZHar    G    A        0      0        2 
   6  chr6_15219521   Sample    G    A        0      0        2 
   6  chr6_15220301     AAsi    A    G        0      0        2 
   6  chr6_15220301     AKia    A    G        0      0        2 
   6  chr6_15220301     AOna    A    G      0.5      1        2 
   6  chr6_15220301     ASom    A    G        0      0        2 
   6  chr6_15220301     HCab    A    G        0      0        2 
   6  chr6_15220301     HPrz    A    G        0      0        2 
   6  chr6_15220301     ZBoe    A    G        0      0        2 
   6  chr6_15220301     ZGre    A    G        0      0        2 
   6  chr6_15220301     ZHar    A    G        0      0        2 
   6  chr6_15220301   Sample    A    G        0      0        2 
   6  chr6_15223085     AAsi    T    A        0      0        2 
   6  chr6_15223085     AKia    T    A        0      0        2 
   6  chr6_15223085     AOna    T    A        0      0        2 
   6  chr6_15223085     ASom    T    A        0      0        2 
   6  chr6_15223085     HCab    T    A        1      2        2 
   6  chr6_15223085     HPrz    T    A        1      2        2 
   6  chr6_15223085     ZBoe    T    A        0      0        2 
   6  chr6_15223085     ZGre    T    A        0      0        2 
   6  chr6_15223085     ZHar    T    A        0      0        2 
   6  chr6_15223085   Sample    T    A        0      0        2 
   6  chr6_15225607     AAsi    C    T        0      0        2 
   6  chr6_15225607     AKia    C    T        0      0        2 
   6  chr6_15225607     AOna    C    T        0      0        2 
   6  chr6_15225607     ASom    C    T        0      0        2 
   6  chr6_15225607     HCab    C    T        1      2        2 
   6  chr6_15225607     HPrz    C    T        1      2        2 
   6  chr6_15225607     ZBoe    C    T        0      0        2 
   6  chr6_15225607     ZGre    C    T        0      0        2 
   6  chr6_15225607     ZHar    C    T        0      0        2 
   6  chr6_15225607   Sample    C    T        0      0        2 
   6  chr6_15227814     AAsi    T    C        0      0        2 
   6  chr6_15227814     AKia    T    C        0      0        2 
   6  chr6_15227814     AOna    T    C        1      2        2 
   6  chr6_15227814     ASom    T    C        0      0        2 
   6  chr6_15227814     HCab    T    C        0      0        2 
   6  chr6_15227814     HPrz    T    C        0      0        2 
   6  chr6_15227814     ZBoe    T    C        0      0        2 
   6  chr6_15227814     ZGre    T    C        0      0        2 
   6  chr6_15227814     ZHar    T    C        0      0        2 
   6  chr6_15227814   Sample    T    C        0      0        2 
   6  chr6_15231722     AAsi    A    G        0      0        2 
   6  chr6_15231722     AKia    A    G        0      0        2 
   6  chr6_15231722     AOna    A    G      0.5      1        2 
   6  chr6_15231722     ASom    A    G        0      0        2 
   6  chr6_15231722     HCab    A    G        0      0        2 
   6  chr6_15231722     HPrz    A    G        0      0        2 
   6  chr6_15231722     ZBoe    A    G        0      0        2 
   6  chr6_15231722     ZGre    A    G        0      0        2 
   6  chr6_15231722     ZHar    A    G        0      0        2 
   6  chr6_15231722   Sample    A    G        0      0        2 
   6  chr6_15233124     AAsi    C    A        0      0        2 
   6  chr6_15233124     AKia    C    A        0      0        2 
   6  chr6_15233124     AOna    C    A        0      0        2 
   6  chr6_15233124     ASom    C    A        0      0        2 
   6  chr6_15233124     HCab    C    A        0      0        2 
   6  chr6_15233124     HPrz    C    A        0      0        2 
   6  chr6_15233124     ZBoe    C    A        1      2        2 
   6  chr6_15233124     ZGre    C    A        0      0        2 
   6  chr6_15233124     ZHar    C    A        0      0        2 
   6  chr6_15233124   Sample    C    A        0      0        2 
   6  chr6_15238044     AAsi    C    T        0      0        2 
   6  chr6_15238044     AKia    C    T        1      2        2 
   6  chr6_15238044     AOna    C    T        0      0        2 
   6  chr6_15238044     ASom    C    T        0      0        2 
   6  chr6_15238044     HCab    C    T        1      2        2 
   6  chr6_15238044     HPrz    C    T        1      2        2 
   6  chr6_15238044     ZBoe    C    T        0      0        2 
   6  chr6_15238044     ZGre    C    T        0      0        2 
   6  chr6_15238044     ZHar    C    T        0      0        2 
   6  chr6_15238044   Sample    C    T        0      0        2 
   6  chr6_15239351     AAsi    G    A        0      0        2 
   6  chr6_15239351     AKia    G    A        0      0        2 
   6  chr6_15239351     AOna    G    A      0.5      1        2 
   6  chr6_15239351     ASom    G    A        0      0        2 
   6  chr6_15239351     HCab    G    A        0      0        2 
   6  chr6_15239351     HPrz    G    A        0      0        2 
   6  chr6_15239351     ZBoe    G    A        0      0        2 
   6  chr6_15239351     ZGre    G    A        0      0        2 
   6  chr6_15239351     ZHar    G    A        0      0        2 
   6  chr6_15239351   Sample    G    A        0      0        2 
   6  chr6_15246423     AAsi    C    T        0      0        2 
   6  chr6_15246423     AKia    C    T        0      0        2 
   6  chr6_15246423     AOna    C    T        0      0        2 
   6  chr6_15246423     ASom    C    T        0      0        2 
   6  chr6_15246423     HCab    C    T        1      2        2 
   6  chr6_15246423     HPrz    C    T        1      2        2 
   6  chr6_15246423     ZBoe    C    T        0      0        2 
   6  chr6_15246423     ZGre    C    T        0      0        2 
   6  chr6_15246423     ZHar    C    T        0      0        2 
   6  chr6_15246423   Sample    C    T        0      0        2 
   6  chr6_15255784     AAsi    C    A        0      0        2 
   6  chr6_15255784     AKia    C    A        0      0        2 
   6  chr6_15255784     AOna    C    A        0      0        2 
   6  chr6_15255784     ASom    C    A        0      0        2 
   6  chr6_15255784     HCab    C    A        0      0        2 
   6  chr6_15255784     HPrz    C    A        0      0        2 
   6  chr6_15255784     ZBoe    C    A      0.5      1        2 
   6  chr6_15255784     ZGre    C    A        0      0        2 
   6  chr6_15255784     ZHar    C    A        0      0        2 
   6  chr6_15255784   Sample    C    A        0      0        2 
   6  chr6_15257079     AAsi    A    G        1      2        2 
   6  chr6_15257079     AKia    A    G        0      0        2 
   6  chr6_15257079     AOna    A    G        0      0        2 
   6  chr6_15257079     ASom    A    G        0      0        2 
   6  chr6_15257079     HCab    A    G        0      0        2 
   6  chr6_15257079     HPrz    A    G        0      0        2 
   6  chr6_15257079     ZBoe    A    G        0      0        2 
   6  chr6_15257079     ZGre    A    G        0      0        2 
   6  chr6_15257079     ZHar    A    G        0      0        2 
   6  chr6_15257079   Sample    A    G        0      0        2 
   6  chr6_15259764     AAsi    A    G        0      0        2 
   6  chr6_15259764     AKia    A    G        0      0        2 
   6  chr6_15259764     AOna    A    G        0      0        2 
   6  chr6_15259764     ASom    A    G        0      0        2 
   6  chr6_15259764     HCab    A    G      0.5      1        2 
   6  chr6_15259764     HPrz    A    G        0      0        2 
   6  chr6_15259764     ZBoe    A    G        0      0        2 
   6  chr6_15259764     ZGre    A    G        0      0        2 
   6  chr6_15259764     ZHar    A    G        0      0        2 
   6  chr6_15259764   Sample    A    G        0      0        2 
   6  chr6_15275915     AAsi    G    A        0      0        2 
   6  chr6_15275915     AKia    G    A        0      0        2 
   6  chr6_15275915     AOna    G    A        0      0        2 
   6  chr6_15275915     ASom    G    A        0      0        2 
   6  chr6_15275915     HCab    G    A        0      0        2 
   6  chr6_15275915     HPrz    G    A        0      0        2 
   6  chr6_15275915     ZBoe    G    A        1      2        2 
   6  chr6_15275915     ZGre    G    A        0      0        2 
   6  chr6_15275915     ZHar    G    A        0      0        2 
   6  chr6_15275915   Sample    G    A        0      0        2 
   6  chr6_15280359     AAsi    T    C        0      0        2 
   6  chr6_15280359     AKia    T    C        0      0        2 
   6  chr6_15280359     AOna    T    C        0      0        2 
   6  chr6_15280359     ASom    T    C        0      0        2 
   6  chr6_15280359     HCab    T    C        0      0        2 
   6  chr6_15280359     HPrz    T    C        0      0        2 
   6  chr6_15280359     ZBoe    T    C        0      0        2 
   6  chr6_15280359     ZGre    T    C        1      2        2 
   6  chr6_15280359     ZHar    T    C        0      0        2 
   6  chr6_15280359   Sample    T    C        0      0        2 
   6  chr6_15280522     AAsi    C    T        0      0        2 
   6  chr6_15280522     AKia    C    T        0      0        2 
   6  chr6_15280522     AOna    C    T      0.5      1        2 
   6  chr6_15280522     ASom    C    T        0      0        2 
   6  chr6_15280522     HCab    C    T        0      0        2 
   6  chr6_15280522     HPrz    C    T        0      0        2 
   6  chr6_15280522     ZBoe    C    T        0      0        2 
   6  chr6_15280522     ZGre    C    T        0      0        2 
   6  chr6_15280522     ZHar    C    T        0      0        2 
   6  chr6_15280522   Sample    C    T        0      0        2 
   6  chr6_15288362     AAsi    G    A        0      0        2 
   6  chr6_15288362     AKia    G    A        0      0        2 
   6  chr6_15288362     AOna    G    A        0      0        2 
   6  chr6_15288362     ASom    G    A        0      0        2 
   6  chr6_15288362     HCab    G    A        1      2        2 
   6  chr6_15288362     HPrz    G    A        1      2        2 
   6  chr6_15288362     ZBoe    G    A        0      0        2 
   6  chr6_15288362     ZGre    G    A        0      0        2 
   6  chr6_15288362     ZHar    G    A        0      0        2 
   6  chr6_15288362   Sample    G    A        0      0        2 
   6  chr6_15298088     AAsi    T    C        0      0        2 
   6  chr6_15298088     AKia    T    C      0.5      1        2 
   6  chr6_15298088     AOna    T    C        0      0        2 
   6  chr6_15298088     ASom    T    C        0      0        2 
   6  chr6_15298088     HCab    T    C        0      0        2 
   6  chr6_15298088     HPrz    T    C        0      0        2 
   6  chr6_15298088     ZBoe    T    C        0      0        2 
   6  chr6_15298088     ZGre    T    C        0      0        2 
   6  chr6_15298088     ZHar    T    C        0      0        2 
   6  chr6_15298088   Sample    T    C        0      0        2 
   6  chr6_15310294     AAsi    T    C        0      0        2 
   6  chr6_15310294     AKia    T    C        0      0        2 
   6  chr6_15310294     AOna    T    C        0      0        2 
   6  chr6_15310294     ASom    T    C        0      0        2 
   6  chr6_15310294     HCab    T    C        0      0        2 
   6  chr6_15310294     HPrz    T    C      0.5      1        2 
   6  chr6_15310294     ZBoe    T    C        0      0        2 
   6  chr6_15310294     ZGre    T    C        0      0        2 
   6  chr6_15310294     ZHar    T    C        0      0        2 
   6  chr6_15310294   Sample    T    C        0      0        2 
   6  chr6_15311025     AAsi    G    A        0      0        2 
   6  chr6_15311025     AKia    G    A        0      0        2 
   6  chr6_15311025     AOna    G    A        0      0        2 
   6  chr6_15311025     ASom    G    A        0      0        2 
   6  chr6_15311025     HCab    G    A        1      2        2 
   6  chr6_15311025     HPrz    G    A        1      2        2 
   6  chr6_15311025     ZBoe    G    A        0      0        2 
   6  chr6_15311025     ZGre    G    A        0      0        2 
   6  chr6_15311025     ZHar    G    A        0      0        2 
   6  chr6_15311025   Sample    G    A        0      0        2 
   6  chr6_15313919     AAsi    C    G        0      0        2 
   6  chr6_15313919     AKia    C    G        0      0        2 
   6  chr6_15313919     AOna    C    G        0      0        2 
   6  chr6_15313919     ASom    C    G        0      0        2 
   6  chr6_15313919     HCab    C    G        0      0        2 
   6  chr6_15313919     HPrz    C    G        0      0        2 
   6  chr6_15313919     ZBoe    C    G        0      0        2 
   6  chr6_15313919     ZGre    C    G        0      0        2 
   6  chr6_15313919     ZHar    C    G      0.5      1        2 
   6  chr6_15313919   Sample    C    G        0      0        2 
   6  chr6_15314251     AAsi    G    A        0      0        2 
   6  chr6_15314251     AKia    G    A        0      0        2 
   6  chr6_15314251     AOna    G    A        0      0        2 
   6  chr6_15314251     ASom    G    A        0      0        2 
   6  chr6_15314251     HCab    G    A        1      2        2 
   6  chr6_15314251     HPrz    G    A        1      2        2 
   6  chr6_15314251     ZBoe    G    A        0      0        2 
   6  chr6_15314251     ZGre    G    A        0      0        2 
   6  chr6_15314251     ZHar    G    A        0      0        2 
   6  chr6_15314251   Sample    G    A        0      0        2 
   6  chr6_15315445     AAsi    T    C        0      0        2 
   6  chr6_15315445     AKia    T    C        1      2        2 
   6  chr6_15315445     AOna    T    C        1      2        2 
   6  chr6_15315445     ASom    T    C        0      0        2 
   6  chr6_15315445     HCab    T    C        0      0        2 
   6  chr6_15315445     HPrz    T    C        0      0        2 
   6  chr6_15315445     ZBoe    T    C        0      0        2 
   6  chr6_15315445     ZGre    T    C        0      0        2 
   6  chr6_15315445     ZHar    T    C        0      0        2 
   6  chr6_15315445   Sample    T    C        0      0        2 
   6  chr6_15317436     AAsi    T    C        0      0        2 
   6  chr6_15317436     AKia    T    C        0      0        2 
   6  chr6_15317436     AOna    T    C        0      0        2 
   6  chr6_15317436     ASom    T    C        0      0        2 
   6  chr6_15317436     HCab    T    C        0      0        2 
   6  chr6_15317436     HPrz    T    C        0      0        2 
   6  chr6_15317436     ZBoe    T    C      0.5      1        2 
   6  chr6_15317436     ZGre    T    C        0      0        2 
   6  chr6_15317436     ZHar    T    C        0      0        2 
   6  chr6_15317436   Sample    T    C        0      0        2 
   6  chr6_15320764     AAsi    G    C        0      0        2 
   6  chr6_15320764     AKia    G    C        0      0        2 
   6  chr6_15320764     AOna    G    C        0      0        2 
   6  chr6_15320764     ASom    G    C        0      0        2 
   6  chr6_15320764     HCab    G    C        0      0        2 
   6  chr6_15320764     HPrz    G    C        0      0        2 
   6  chr6_15320764     ZBoe    G    C      0.5      1        2 
   6  chr6_15320764     ZGre    G    C        0      0        2 
   6  chr6_15320764     ZHar    G    C        0      0        2 
   6  chr6_15320764   Sample    G    C        0      0        2 
   6  chr6_15321682     AAsi    G    A        0      0        2 
   6  chr6_15321682     AKia    G    A        0      0        2 
   6  chr6_15321682     AOna    G    A        0      0        2 
   6  chr6_15321682     ASom    G    A        0      0        2 
   6  chr6_15321682     HCab    G    A        1      2        2 
   6  chr6_15321682     HPrz    G    A        1      2        2 
   6  chr6_15321682     ZBoe    G    A        0      0        2 
   6  chr6_15321682     ZGre    G    A        0      0        2 
   6  chr6_15321682     ZHar    G    A        0      0        2 
   6  chr6_15321682   Sample    G    A        0      0        2 
   6  chr6_15323226     AAsi    G    A        0      0        2 
   6  chr6_15323226     AKia    G    A        0      0        2 
   6  chr6_15323226     AOna    G    A        0      0        2 
   6  chr6_15323226     ASom    G    A        0      0        2 
   6  chr6_15323226     HCab    G    A        0      0        2 
   6  chr6_15323226     HPrz    G    A        0      0        2 
   6  chr6_15323226     ZBoe    G    A        0      0        2 
   6  chr6_15323226     ZGre    G    A        1      2        2 
   6  chr6_15323226     ZHar    G    A        0      0        2 
   6  chr6_15323226   Sample    G    A        0      0        2 
   6  chr6_15327885     AAsi    A    G        0      0        2 
   6  chr6_15327885     AKia    A    G        0      0        2 
   6  chr6_15327885     AOna    A    G        0      0        2 
   6  chr6_15327885     ASom    A    G        0      0        2 
   6  chr6_15327885     HCab    A    G        1      2        2 
   6  chr6_15327885     HPrz    A    G        1      2        2 
   6  chr6_15327885     ZBoe    A    G        0      0        2 
   6  chr6_15327885     ZGre    A    G        0      0        2 
   6  chr6_15327885     ZHar    A    G        0      0        2 
   6  chr6_15327885   Sample    A    G        0      0        2 
   6  chr6_15338974     AAsi    A    G        0      0        2 
   6  chr6_15338974     AKia    A    G        0      0        2 
   6  chr6_15338974     AOna    A    G        0      0        2 
   6  chr6_15338974     ASom    A    G        0      0        2 
   6  chr6_15338974     HCab    A    G        0      0        2 
   6  chr6_15338974     HPrz    A    G        0      0        2 
   6  chr6_15338974     ZBoe    A    G      0.5      1        2 
   6  chr6_15338974     ZGre    A    G        0      0        2 
   6  chr6_15338974     ZHar    A    G        0      0        2 
   6  chr6_15338974   Sample    A    G        0      0        2 
   6  chr6_15344927     AAsi    G    T        0      0        2 
   6  chr6_15344927     AKia    G    T        0      0        2 
   6  chr6_15344927     AOna    G    T        0      0        2 
   6  chr6_15344927     ASom    G    T        0      0        2 
   6  chr6_15344927     HCab    G    T        0      0        2 
   6  chr6_15344927     HPrz    G    T        0      0        2 
   6  chr6_15344927     ZBoe    G    T        0      0        2 
   6  chr6_15344927     ZGre    G    T        0      0        2 
   6  chr6_15344927     ZHar    G    T        1      2        2 
   6  chr6_15344927   Sample    G    T        0      0        2 
   6  chr6_15354527     AAsi    G    C        0      0        2 
   6  chr6_15354527     AKia    G    C        0      0        2 
   6  chr6_15354527     AOna    G    C        1      2        2 
   6  chr6_15354527     ASom    G    C        0      0        2 
   6  chr6_15354527     HCab    G    C        0      0        2 
   6  chr6_15354527     HPrz    G    C        0      0        2 
   6  chr6_15354527     ZBoe    G    C        0      0        2 
   6  chr6_15354527     ZGre    G    C        0      0        2 
   6  chr6_15354527     ZHar    G    C        0      0        2 
   6  chr6_15354527   Sample    G    C        0      0        2 
   6  chr6_15358455     AAsi    C    T        0      0        2 
   6  chr6_15358455     AKia    C    T        0      0        2 
   6  chr6_15358455     AOna    C    T        0      0        2 
   6  chr6_15358455     ASom    C    T        0      0        2 
   6  chr6_15358455     HCab    C    T        1      2        2 
   6  chr6_15358455     HPrz    C    T        1      2        2 
   6  chr6_15358455     ZBoe    C    T        0      0        2 
   6  chr6_15358455     ZGre    C    T        0      0        2 
   6  chr6_15358455     ZHar    C    T        0      0        2 
   6  chr6_15358455   Sample    C    T        0      0        2 
   6  chr6_15360103     AAsi    A    G        0      0        2 
   6  chr6_15360103     AKia    A    G        0      0        2 
   6  chr6_15360103     AOna    A    G        0      0        2 
   6  chr6_15360103     ASom    A    G      0.5      1        2 
   6  chr6_15360103     HCab    A    G        0      0        2 
   6  chr6_15360103     HPrz    A    G        0      0        2 
   6  chr6_15360103     ZBoe    A    G        0      0        2 
   6  chr6_15360103     ZGre    A    G        0      0        2 
   6  chr6_15360103     ZHar    A    G        0      0        2 
   6  chr6_15360103   Sample    A    G        0      0        2 
   6  chr6_15364275     AAsi    A    T        0      0        2 
   6  chr6_15364275     AKia    A    T        0      0        2 
   6  chr6_15364275     AOna    A    T        0      0        2 
   6  chr6_15364275     ASom    A    T        1      2        2 
   6  chr6_15364275     HCab    A    T        0      0        2 
   6  chr6_15364275     HPrz    A    T        0      0        2 
   6  chr6_15364275     ZBoe    A    T        0      0        2 
   6  chr6_15364275     ZGre    A    T        0      0        2 
   6  chr6_15364275     ZHar    A    T        0      0        2 
   6  chr6_15364275   Sample    A    T        0      0        2 
   6  chr6_15364837     AAsi    T    G        0      0        2 
   6  chr6_15364837     AKia    T    G        0      0        2 
   6  chr6_15364837     AOna    T    G        0      0        2 
   6  chr6_15364837     ASom    T    G        0      0        2 
   6  chr6_15364837     HCab    T    G        0      0        2 
   6  chr6_15364837     HPrz    T    G        0      0        2 
   6  chr6_15364837     ZBoe    T    G        0      0        2 
   6  chr6_15364837     ZGre    T    G        1      2        2 
   6  chr6_15364837     ZHar    T    G        0      0        2 
   6  chr6_15364837   Sample    T    G        0      0        2 
   6  chr6_15366787     AAsi    A    G        0      0        2 
   6  chr6_15366787     AKia    A    G        0      0        2 
   6  chr6_15366787     AOna    A    G        0      0        2 
   6  chr6_15366787     ASom    A    G        1      2        2 
   6  chr6_15366787     HCab    A    G        0      0        2 
   6  chr6_15366787     HPrz    A    G        0      0        2 
   6  chr6_15366787     ZBoe    A    G        0      0        2 
   6  chr6_15366787     ZGre    A    G        0      0        2 
   6  chr6_15366787     ZHar    A    G        0      0        2 
   6  chr6_15366787   Sample    A    G        0      0        2 
   6  chr6_15372230     AAsi    T    A        0      0        2 
   6  chr6_15372230     AKia    T    A        0      0        2 
   6  chr6_15372230     AOna    T    A        0      0        2 
   6  chr6_15372230     ASom    T    A        0      0        2 
   6  chr6_15372230     HCab    T    A      0.5      1        2 
   6  chr6_15372230     HPrz    T    A        0      0        2 
   6  chr6_15372230     ZBoe    T    A        0      0        2 
   6  chr6_15372230     ZGre    T    A        0      0        2 
   6  chr6_15372230     ZHar    T    A        0      0        2 
   6  chr6_15372230   Sample    T    A        0      0        2 
   6  chr6_15376201     AAsi    C    T        0      0        2 
   6  chr6_15376201     AKia    C    T        0      0        2 
   6  chr6_15376201     AOna    C    T        0      0        2 
   6  chr6_15376201     ASom    C    T        0      0        2 
   6  chr6_15376201     HCab    C    T        1      2        2 
   6  chr6_15376201     HPrz    C    T        1      2        2 
   6  chr6_15376201     ZBoe    C    T        0      0        2 
   6  chr6_15376201     ZGre    C    T        0      0        2 
   6  chr6_15376201     ZHar    C    T        0      0        2 
   6  chr6_15376201   Sample    C    T        0      0        2 
   6  chr6_15377114     AAsi    G    A        0      0        2 
   6  chr6_15377114     AKia    G    A        0      0        2 
   6  chr6_15377114     AOna    G    A      0.5      1        2 
   6  chr6_15377114     ASom    G    A        0      0        2 
   6  chr6_15377114     HCab    G    A        0      0        2 
   6  chr6_15377114     HPrz    G    A        0      0        2 
   6  chr6_15377114     ZBoe    G    A        0      0        2 
   6  chr6_15377114     ZGre    G    A        0      0        2 
   6  chr6_15377114     ZHar    G    A        0      0        2 
   6  chr6_15377114   Sample    G    A        0      0        2 
   6  chr6_15383555     AAsi    G    T        0      0        2 
   6  chr6_15383555     AKia    G    T        0      0        2 
   6  chr6_15383555     AOna    G    T        0      0        2 
   6  chr6_15383555     ASom    G    T        0      0        2 
   6  chr6_15383555     HCab    G    T        0      0        2 
   6  chr6_15383555     HPrz    G    T        0      0        2 
   6  chr6_15383555     ZBoe    G    T        0      0        2 
   6  chr6_15383555     ZGre    G    T      0.5      1        2 
   6  chr6_15383555     ZHar    G    T        0      0        2 
   6  chr6_15383555   Sample    G    T        0      0        2 
   6  chr6_15383962     AAsi    C    T        0      0        2 
   6  chr6_15383962     AKia    C    T        0      0        2 
   6  chr6_15383962     AOna    C    T        0      0        2 
   6  chr6_15383962     ASom    C    T        0      0        2 
   6  chr6_15383962     HCab    C    T        1      2        2 
   6  chr6_15383962     HPrz    C    T        1      2        2 
   6  chr6_15383962     ZBoe    C    T        0      0        2 
   6  chr6_15383962     ZGre    C    T        0      0        2 
   6  chr6_15383962     ZHar    C    T        0      0        2 
   6  chr6_15383962   Sample    C    T        0      0        2 
   6  chr6_15384909     AAsi    A    C        0      0        2 
   6  chr6_15384909     AKia    A    C        0      0        2 
   6  chr6_15384909     AOna    A    C        0      0        2 
   6  chr6_15384909     ASom    A    C        0      0        2 
   6  chr6_15384909     HCab    A    C        0      0        2 
   6  chr6_15384909     HPrz    A    C      0.5      1        2 
   6  chr6_15384909     ZBoe    A    C        0      0        2 
   6  chr6_15384909     ZGre    A    C        0      0        2 
   6  chr6_15384909     ZHar    A    C        0      0        2 
   6  chr6_15384909   Sample    A    C        0      0        2 
   6  chr6_15398056     AAsi    C    T        0      0        2 
   6  chr6_15398056     AKia    C    T        0      0        2 
   6  chr6_15398056     AOna    C    T        0      0        2 
   6  chr6_15398056     ASom    C    T        0      0        2 
   6  chr6_15398056     HCab    C    T        0      0        2 
   6  chr6_15398056     HPrz    C    T        0      0        2 
   6  chr6_15398056     ZBoe    C    T        1      2        2 
   6  chr6_15398056     ZGre    C    T        0      0        2 
   6  chr6_15398056     ZHar    C    T        0      0        2 
   6  chr6_15398056   Sample    C    T        0      0        2 
   6  chr6_15401925     AAsi    C    G        0      0        2 
   6  chr6_15401925     AKia    C    G        0      0        2 
   6  chr6_15401925     AOna    C    G        0      0        2 
   6  chr6_15401925     ASom    C    G        0      0        2 
   6  chr6_15401925     HCab    C    G        1      2        2 
   6  chr6_15401925     HPrz    C    G        1      2        2 
   6  chr6_15401925     ZBoe    C    G        0      0        2 
   6  chr6_15401925     ZGre    C    G        0      0        2 
   6  chr6_15401925     ZHar    C    G        0      0        2 
   6  chr6_15401925   Sample    C    G        0      0        2 
   6  chr6_15406599     AAsi    C    A        0      0        2 
   6  chr6_15406599     AKia    C    A        0      0        2 
   6  chr6_15406599     AOna    C    A        0      0        2 
   6  chr6_15406599     ASom    C    A        0      0        2 
   6  chr6_15406599     HCab    C    A        0      0        2 
   6  chr6_15406599     HPrz    C    A        0      0        2 
   6  chr6_15406599     ZBoe    C    A      0.5      1        2 
   6  chr6_15406599     ZGre    C    A        0      0        2 
   6  chr6_15406599     ZHar    C    A        0      0        2 
   6  chr6_15406599   Sample    C    A        0      0        2 
   6  chr6_15417075     AAsi    G    C        0      0        2 
   6  chr6_15417075     AKia    G    C        0      0        2 
   6  chr6_15417075     AOna    G    C        0      0        2 
   6  chr6_15417075     ASom    G    C        0      0        2 
   6  chr6_15417075     HCab    G    C        0      0        2 
   6  chr6_15417075     HPrz    G    C        0      0        2 
   6  chr6_15417075     ZBoe    G    C        1      2        2 
   6  chr6_15417075     ZGre    G    C        0      0        2 
   6  chr6_15417075     ZHar    G    C        0      0        2 
   6  chr6_15417075   Sample    G    C        0      0        2 
   6  chr6_15417630     AAsi    A    T        0      0        2 
   6  chr6_15417630     AKia    A    T        1      2        2 
   6  chr6_15417630     AOna    A    T      0.5      1        2 
   6  chr6_15417630     ASom    A    T        0      0        2 
   6  chr6_15417630     HCab    A    T        0      0        2 
   6  chr6_15417630     HPrz    A    T        0      0        2 
   6  chr6_15417630     ZBoe    A    T        0      0        2 
   6  chr6_15417630     ZGre    A    T        0      0        2 
   6  chr6_15417630     ZHar    A    T        1      2        2 
   6  chr6_15417630   Sample    A    T        0      0        2 
   6  chr6_15424454     AAsi    T    C        0      0        2 
   6  chr6_15424454     AKia    T    C      0.5      1        2 
   6  chr6_15424454     AOna    T    C        0      0        2 
   6  chr6_15424454     ASom    T    C        0      0        2 
   6  chr6_15424454     HCab    T    C        0      0        2 
   6  chr6_15424454     HPrz    T    C        0      0        2 
   6  chr6_15424454     ZBoe    T    C        0      0        2 
   6  chr6_15424454     ZGre    T    C        0      0        2 
   6  chr6_15424454     ZHar    T    C        0      0        2 
   6  chr6_15424454   Sample    T    C        0      0        2 
   6  chr6_15428609     AAsi    T    C        0      0        2 
   6  chr6_15428609     AKia    T    C        0      0        2 
   6  chr6_15428609     AOna    T    C        0      0        2 
   6  chr6_15428609     ASom    T    C        0      0        2 
   6  chr6_15428609     HCab    T    C        0      0        2 
   6  chr6_15428609     HPrz    T    C      0.5      1        2 
   6  chr6_15428609     ZBoe    T    C        0      0        2 
   6  chr6_15428609     ZGre    T    C        0      0        2 
   6  chr6_15428609     ZHar    T    C        0      0        2 
   6  chr6_15428609   Sample    T    C        0      0        2 
   6  chr6_15433304     AAsi    G    A        0      0        2 
   6  chr6_15433304     AKia    G    A        1      2        2 
   6  chr6_15433304     AOna    G    A        1      2        2 
   6  chr6_15433304     ASom    G    A        0      0        2 
   6  chr6_15433304     HCab    G    A        0      0        2 
   6  chr6_15433304     HPrz    G    A        0      0        2 
   6  chr6_15433304     ZBoe    G    A        0      0        2 
   6  chr6_15433304     ZGre    G    A        0      0        2 
   6  chr6_15433304     ZHar    G    A        0      0        2 
   6  chr6_15433304   Sample    G    A        0      0        2 
   6  chr6_15451233     AAsi    A    G        0      0        2 
   6  chr6_15451233     AKia    A    G        0      0        2 
   6  chr6_15451233     AOna    A    G        0      0        2 
   6  chr6_15451233     ASom    A    G        0      0        2 
   6  chr6_15451233     HCab    A    G        0      0        2 
   6  chr6_15451233     HPrz    A    G        0      0        2 
   6  chr6_15451233     ZBoe    A    G      0.5      1        2 
   6  chr6_15451233     ZGre    A    G        0      0        2 
   6  chr6_15451233     ZHar    A    G        0      0        2 
   6  chr6_15451233   Sample    A    G        0      0        2 
   6  chr6_15452764     AAsi    G    A        1      2        2 
   6  chr6_15452764     AKia    G    A        0      0        2 
   6  chr6_15452764     AOna    G    A        0      0        2 
   6  chr6_15452764     ASom    G    A        1      2        2 
   6  chr6_15452764     HCab    G    A        1      2        2 
   6  chr6_15452764     HPrz    G    A        1      2        2 
   6  chr6_15452764     ZBoe    G    A        0      0        2 
   6  chr6_15452764     ZGre    G    A        0      0        2 
   6  chr6_15452764     ZHar    G    A        0      0        2 
   6  chr6_15452764   Sample    G    A        1      2        2 
   6  chr6_15453671     AAsi    C    T        1      2        2 
   6  chr6_15453671     AKia    C    T        0      0        2 
   6  chr6_15453671     AOna    C    T        1      2        2 
   6  chr6_15453671     ASom    C    T        1      2        2 
   6  chr6_15453671     HCab    C    T        0      0        2 
   6  chr6_15453671     HPrz    C    T        0      0        2 
   6  chr6_15453671     ZBoe    C    T        0      0        2 
   6  chr6_15453671     ZGre    C    T        0      0        2 
   6  chr6_15453671     ZHar    C    T        0      0        2 
   6  chr6_15453671   Sample    C    T        1      2        2 
   6  chr6_15456361     AAsi    A    G        0      0        2 
   6  chr6_15456361     AKia    A    G        0      0        2 
   6  chr6_15456361     AOna    A    G        0      0        2 
   6  chr6_15456361     ASom    A    G        0      0        2 
   6  chr6_15456361     HCab    A    G        0      0        2 
   6  chr6_15456361     HPrz    A    G        0      0        2 
   6  chr6_15456361     ZBoe    A    G        0      0        2 
   6  chr6_15456361     ZGre    A    G        0      0        2 
   6  chr6_15456361     ZHar    A    G        1      2        2 
   6  chr6_15456361   Sample    A    G        0      0        2 
   6  chr6_15463323     AAsi    T    C        0      0        2 
   6  chr6_15463323     AKia    T    C        0      0        2 
   6  chr6_15463323     AOna    T    C        0      0        2 
   6  chr6_15463323     ASom    T    C        0      0        2 
   6  chr6_15463323     HCab    T    C        0      0        2 
   6  chr6_15463323     HPrz    T    C        0      0        2 
   6  chr6_15463323     ZBoe    T    C        0      0        2 
   6  chr6_15463323     ZGre    T    C        0      0        2 
   6  chr6_15463323     ZHar    T    C        1      2        2 
   6  chr6_15463323   Sample    T    C        0      0        2 
   6  chr6_15469922     AAsi    A    G      0.5      1        2 
   6  chr6_15469922     AKia    A    G        0      0        2 
   6  chr6_15469922     AOna    A    G        0      0        2 
   6  chr6_15469922     ASom    A    G        0      0        2 
   6  chr6_15469922     HCab    A    G        0      0        2 
   6  chr6_15469922     HPrz    A    G        0      0        2 
   6  chr6_15469922     ZBoe    A    G        0      0        2 
   6  chr6_15469922     ZGre    A    G        0      0        2 
   6  chr6_15469922     ZHar    A    G        0      0        2 
   6  chr6_15469922   Sample    A    G        0      0        2 
   6  chr6_15470499     AAsi    G    A        0      0        2 
   6  chr6_15470499     AKia    G    A        0      0        2 
   6  chr6_15470499     AOna    G    A        0      0        2 
   6  chr6_15470499     ASom    G    A        0      0        2 
   6  chr6_15470499     HCab    G    A        1      2        2 
   6  chr6_15470499     HPrz    G    A        1      2        2 
   6  chr6_15470499     ZBoe    G    A        0      0        2 
   6  chr6_15470499     ZGre    G    A        0      0        2 
   6  chr6_15470499     ZHar    G    A        0      0        2 
   6  chr6_15470499   Sample    G    A        0      0        2 
   6  chr6_15479978     AAsi    C    A        0      0        2 
   6  chr6_15479978     AKia    C    A        1      2        2 
   6  chr6_15479978     AOna    C    A        1      2        2 
   6  chr6_15479978     ASom    C    A        0      0        2 
   6  chr6_15479978     HCab    C    A        0      0        2 
   6  chr6_15479978     HPrz    C    A        0      0        2 
   6  chr6_15479978     ZBoe    C    A        0      0        2 
   6  chr6_15479978     ZGre    C    A        0      0        2 
   6  chr6_15479978     ZHar    C    A        0      0        2 
   6  chr6_15479978   Sample    C    A        0      0        2 
   6  chr6_15483066     AAsi    C    T        0      0        2 
   6  chr6_15483066     AKia    C    T        0      0        2 
   6  chr6_15483066     AOna    C    T        0      0        2 
   6  chr6_15483066     ASom    C    T        0      0        2 
   6  chr6_15483066     HCab    C    T        1      2        2 
   6  chr6_15483066     HPrz    C    T        1      2        2 
   6  chr6_15483066     ZBoe    C    T        0      0        2 
   6  chr6_15483066     ZGre    C    T        0      0        2 
   6  chr6_15483066     ZHar    C    T        0      0        2 
   6  chr6_15483066   Sample    C    T        0      0        2 
   6  chr6_15484350     AAsi    G    C        0      0        2 
   6  chr6_15484350     AKia    G    C        0      0        2 
   6  chr6_15484350     AOna    G    C        0      0        2 
   6  chr6_15484350     ASom    G    C        0      0        2 
   6  chr6_15484350     HCab    G    C        1      2        2 
   6  chr6_15484350     HPrz    G    C        1      2        2 
   6  chr6_15484350     ZBoe    G    C        0      0        2 
   6  chr6_15484350     ZGre    G    C        0      0        2 
   6  chr6_15484350     ZHar    G    C        0      0        2 
   6  chr6_15484350   Sample    G    C        0      0        2 
   6  chr6_15502777     AAsi    A    G        0      0        2 
   6  chr6_15502777     AKia    A    G        0      0        2 
   6  chr6_15502777     AOna    A    G        0      0        2 
   6  chr6_15502777     ASom    A    G        0      0        2 
   6  chr6_15502777     HCab    A    G        0      0        2 
   6  chr6_15502777     HPrz    A    G        0      0        2 
   6  chr6_15502777     ZBoe    A    G        1      2        2 
   6  chr6_15502777     ZGre    A    G        1      2        2 
   6  chr6_15502777     ZHar    A    G        1      2        2 
   6  chr6_15502777   Sample    A    G        0      0        2 
   6  chr6_15503562     AAsi    T    A        0      0        2 
   6  chr6_15503562     AKia    T    A        0      0        2 
   6  chr6_15503562     AOna    T    A        0      0        2 
   6  chr6_15503562     ASom    T    A        0      0        2 
   6  chr6_15503562     HCab    T    A        0      0        2 
   6  chr6_15503562     HPrz    T    A      0.5      1        2 
   6  chr6_15503562     ZBoe    T    A        0      0        2 
   6  chr6_15503562     ZGre    T    A        0      0        2 
   6  chr6_15503562     ZHar    T    A        0      0        2 
   6  chr6_15503562   Sample    T    A        0      0        2 
   6  chr6_15506703     AAsi    C    T        0      0        2 
   6  chr6_15506703     AKia    C    T      0.5      1        2 
   6  chr6_15506703     AOna    C    T        0      0        2 
   6  chr6_15506703     ASom    C    T        0      0        2 
   6  chr6_15506703     HCab    C    T        0      0        2 
   6  chr6_15506703     HPrz    C    T        0      0        2 
   6  chr6_15506703     ZBoe    C    T        0      0        2 
   6  chr6_15506703     ZGre    C    T        0      0        2 
   6  chr6_15506703     ZHar    C    T        0      0        2 
   6  chr6_15506703   Sample    C    T        0      0        2 
   6  chr6_15511977     AAsi    C    T        1      2        2 
   6  chr6_15511977     AKia    C    T        1      2        2 
   6  chr6_15511977     AOna    C    T        0      0        2 
   6  chr6_15511977     ASom    C    T        1      2        2 
   6  chr6_15511977     HCab    C    T        0      0        2 
   6  chr6_15511977     HPrz    C    T        0      0        2 
   6  chr6_15511977     ZBoe    C    T        0      0        2 
   6  chr6_15511977     ZGre    C    T        0      0        2 
   6  chr6_15511977     ZHar    C    T        0      0        2 
   6  chr6_15511977   Sample    C    T        1      2        2 
   6  chr6_15531588     AAsi    A    G        0      0        2 
   6  chr6_15531588     AKia    A    G        0      0        2 
   6  chr6_15531588     AOna    A    G      0.5      1        2 
   6  chr6_15531588     ASom    A    G        0      0        2 
   6  chr6_15531588     HCab    A    G        0      0        2 
   6  chr6_15531588     HPrz    A    G        0      0        2 
   6  chr6_15531588     ZBoe    A    G        0      0        2 
   6  chr6_15531588     ZGre    A    G        0      0        2 
   6  chr6_15531588     ZHar    A    G        0      0        2 
   6  chr6_15531588   Sample    A    G        0      0        2 
   6  chr6_15559246     AAsi    T    C        0      0        2 
   6  chr6_15559246     AKia    T    C        0      0        2 
   6  chr6_15559246     AOna    T    C        0      0        2 
   6  chr6_15559246     ASom    T    C        0      0        2 
   6  chr6_15559246     HCab    T    C        0      0        2 
   6  chr6_15559246     HPrz    T    C        0      0        2 
   6  chr6_15559246     ZBoe    T    C      0.5      1        2 
   6  chr6_15559246     ZGre    T    C        0      0        2 
   6  chr6_15559246     ZHar    T    C        0      0        2 
   6  chr6_15559246   Sample    T    C        0      0        2 
   6  chr6_15567815     AAsi    C    T        0      0        2 
   6  chr6_15567815     AKia    C    T        0      0        2 
   6  chr6_15567815     AOna    C    T        0      0        2 
   6  chr6_15567815     ASom    C    T        0      0        2 
   6  chr6_15567815     HCab    C    T        0      0        2 
   6  chr6_15567815     HPrz    C    T        0      0        2 
   6  chr6_15567815     ZBoe    C    T      0.5      1        2 
   6  chr6_15567815     ZGre    C    T        0      0        2 
   6  chr6_15567815     ZHar    C    T        0      0        2 
   6  chr6_15567815   Sample    C    T        0      0        2 
   6  chr6_15572724     AAsi    T    C        0      0        2 
   6  chr6_15572724     AKia    T    C        0      0        2 
   6  chr6_15572724     AOna    T    C        0      0        2 
   6  chr6_15572724     ASom    T    C        0      0        2 
   6  chr6_15572724     HCab    T    C        0      0        2 
   6  chr6_15572724     HPrz    T    C        0      0        2 
   6  chr6_15572724     ZBoe    T    C        1      2        2 
   6  chr6_15572724     ZGre    T    C        0      0        2 
   6  chr6_15572724     ZHar    T    C        0      0        2 
   6  chr6_15572724   Sample    T    C        0      0        2 
   6  chr6_15576045     AAsi    A    G        0      0        2 
   6  chr6_15576045     AKia    A    G        0      0        2 
   6  chr6_15576045     AOna    A    G        0      0        2 
   6  chr6_15576045     ASom    A    G        0      0        2 
   6  chr6_15576045     HCab    A    G        0      0        2 
   6  chr6_15576045     HPrz    A    G        0      0        2 
   6  chr6_15576045     ZBoe    A    G        0      0        2 
   6  chr6_15576045     ZGre    A    G        0      0        2 
   6  chr6_15576045     ZHar    A    G        1      2        2 
   6  chr6_15576045   Sample    A    G        0      0        2 
   6  chr6_15579192     AAsi    C    T      0.5      1        2 
   6  chr6_15579192     AKia    C    T        0      0        2 
   6  chr6_15579192     AOna    C    T        0      0        2 
   6  chr6_15579192     ASom    C    T        0      0        2 
   6  chr6_15579192     HCab    C    T      0.5      1        2 
   6  chr6_15579192     HPrz    C    T        0      0        2 
   6  chr6_15579192     ZBoe    C    T        0      0        2 
   6  chr6_15579192     ZGre    C    T        0      0        2 
   6  chr6_15579192     ZHar    C    T        0      0        2 
   6  chr6_15579192   Sample    C    T        0      0        2 
   6  chr6_15588285     AAsi    G    A        0      0        2 
   6  chr6_15588285     AKia    G    A        0      0        2 
   6  chr6_15588285     AOna    G    A        0      0        2 
   6  chr6_15588285     ASom    G    A        0      0        2 
   6  chr6_15588285     HCab    G    A        0      0        2 
   6  chr6_15588285     HPrz    G    A      0.5      1        2 
   6  chr6_15588285     ZBoe    G    A        0      0        2 
   6  chr6_15588285     ZGre    G    A        0      0        2 
   6  chr6_15588285     ZHar    G    A        0      0        2 
   6  chr6_15588285   Sample    G    A        0      0        2 
   6  chr6_15596832     AAsi    G    A        0      0        2 
   6  chr6_15596832     AKia    G    A        0      0        2 
   6  chr6_15596832     AOna    G    A        0      0        2 
   6  chr6_15596832     ASom    G    A        0      0        2 
   6  chr6_15596832     HCab    G    A        1      2        2 
   6  chr6_15596832     HPrz    G    A        1      2        2 
   6  chr6_15596832     ZBoe    G    A        0      0        2 
   6  chr6_15596832     ZGre    G    A        0      0        2 
   6  chr6_15596832     ZHar    G    A        0      0        2 
   6  chr6_15596832   Sample    G    A        0      0        2 
   6  chr6_15599970     AAsi    G    C        0      0        2 
   6  chr6_15599970     AKia    G    C        0      0        2 
   6  chr6_15599970     AOna    G    C        0      0        2 
   6  chr6_15599970     ASom    G    C        0      0        2 
   6  chr6_15599970     HCab    G    C        1      2        2 
   6  chr6_15599970     HPrz    G    C        1      2        2 
   6  chr6_15599970     ZBoe    G    C        0      0        2 
   6  chr6_15599970     ZGre    G    C        0      0        2 
   6  chr6_15599970     ZHar    G    C        0      0        2 
   6  chr6_15599970   Sample    G    C        0      0        2 
   6  chr6_15607079     AAsi    G    A        0      0        2 
   6  chr6_15607079     AKia    G    A        0      0        2 
   6  chr6_15607079     AOna    G    A        0      0        2 
   6  chr6_15607079     ASom    G    A        0      0        2 
   6  chr6_15607079     HCab    G    A        0      0        2 
   6  chr6_15607079     HPrz    G    A        0      0        2 
   6  chr6_15607079     ZBoe    G    A        1      2        2 
   6  chr6_15607079     ZGre    G    A        1      2        2 
   6  chr6_15607079     ZHar    G    A        0      0        2 
   6  chr6_15607079   Sample    G    A        0      0        2 
   6  chr6_15623249     AAsi    T    C        0      0        2 
   6  chr6_15623249     AKia    T    C        0      0        2 
   6  chr6_15623249     AOna    T    C        0      0        2 
   6  chr6_15623249     ASom    T    C        1      2        2 
   6  chr6_15623249     HCab    T    C        0      0        2 
   6  chr6_15623249     HPrz    T    C        0      0        2 
   6  chr6_15623249     ZBoe    T    C        0      0        2 
   6  chr6_15623249     ZGre    T    C        0      0        2 
   6  chr6_15623249     ZHar    T    C        0      0        2 
   6  chr6_15623249   Sample    T    C        0      0        2 
   6  chr6_15623580     AAsi    T    A        0      0        2 
   6  chr6_15623580     AKia    T    A        0      0        2 
   6  chr6_15623580     AOna    T    A        0      0        2 
   6  chr6_15623580     ASom    T    A        0      0        2 
   6  chr6_15623580     HCab    T    A        0      0        2 
   6  chr6_15623580     HPrz    T    A        0      0        2 
   6  chr6_15623580     ZBoe    T    A        0      0        2 
   6  chr6_15623580     ZGre    T    A        0      0        2 
   6  chr6_15623580     ZHar    T    A        1      2        2 
   6  chr6_15623580   Sample    T    A        0      0        2 
   6  chr6_15624678     AAsi    A    G        0      0        2 
   6  chr6_15624678     AKia    A    G        0      0        2 
   6  chr6_15624678     AOna    A    G      0.5      1        2 
   6  chr6_15624678     ASom    A    G        0      0        2 
   6  chr6_15624678     HCab    A    G        0      0        2 
   6  chr6_15624678     HPrz    A    G        0      0        2 
   6  chr6_15624678     ZBoe    A    G        0      0        2 
   6  chr6_15624678     ZGre    A    G        0      0        2 
   6  chr6_15624678     ZHar    A    G        0      0        2 
   6  chr6_15624678   Sample    A    G        0      0        2 
   6  chr6_15629043     AAsi    G    A        0      0        2 
   6  chr6_15629043     AKia    G    A        0      0        2 
   6  chr6_15629043     AOna    G    A        0      0        2 
   6  chr6_15629043     ASom    G    A        0      0        2 
   6  chr6_15629043     HCab    G    A        0      0        2 
   6  chr6_15629043     HPrz    G    A        0      0        2 
   6  chr6_15629043     ZBoe    G    A      0.5      1        2 
   6  chr6_15629043     ZGre    G    A        0      0        2 
   6  chr6_15629043     ZHar    G    A        0      0        2 
   6  chr6_15629043   Sample    G    A        0      0        2 
   6  chr6_15630170     AAsi    C    A        0      0        2 
   6  chr6_15630170     AKia    C    A        0      0        2 
   6  chr6_15630170     AOna    C    A        0      0        2 
   6  chr6_15630170     ASom    C    A        0      0        2 
   6  chr6_15630170     HCab    C    A        0      0        2 
   6  chr6_15630170     HPrz    C    A        0      0        2 
   6  chr6_15630170     ZBoe    C    A        0      0        2 
   6  chr6_15630170     ZGre    C    A        0      0        2 
   6  chr6_15630170     ZHar    C    A        1      2        2 
   6  chr6_15630170   Sample    C    A        0      0        2 
   6  chr6_15634987     AAsi    G    A        0      0        2 
   6  chr6_15634987     AKia    G    A        0      0        2 
   6  chr6_15634987     AOna    G    A        0      0        2 
   6  chr6_15634987     ASom    G    A        0      0        2 
   6  chr6_15634987     HCab    G    A        1      2        2 
   6  chr6_15634987     HPrz    G    A        1      2        2 
   6  chr6_15634987     ZBoe    G    A        0      0        2 
   6  chr6_15634987     ZGre    G    A        0      0        2 
   6  chr6_15634987     ZHar    G    A        0      0        2 
   6  chr6_15634987   Sample    G    A        0      0        2 
   6  chr6_15645445     AAsi    A    T        0      0        2 
   6  chr6_15645445     AKia    A    T        0      0        2 
   6  chr6_15645445     AOna    A    T        0      0        2 
   6  chr6_15645445     ASom    A    T        0      0        2 
   6  chr6_15645445     HCab    A    T        0      0        2 
   6  chr6_15645445     HPrz    A    T        0      0        2 
   6  chr6_15645445     ZBoe    A    T        0      0        2 
   6  chr6_15645445     ZGre    A    T        0      0        2 
   6  chr6_15645445     ZHar    A    T        1      2        2 
   6  chr6_15645445   Sample    A    T        0      0        2 
   6  chr6_15647092     AAsi    A    C        0      0        2 
   6  chr6_15647092     AKia    A    C        0      0        2 
   6  chr6_15647092     AOna    A    C        0      0        2 
   6  chr6_15647092     ASom    A    C        0      0        2 
   6  chr6_15647092     HCab    A    C        1      2        2 
   6  chr6_15647092     HPrz    A    C        1      2        2 
   6  chr6_15647092     ZBoe    A    C        0      0        2 
   6  chr6_15647092     ZGre    A    C        0      0        2 
   6  chr6_15647092     ZHar    A    C        0      0        2 
   6  chr6_15647092   Sample    A    C        0      0        2 
   6  chr6_15647886     AAsi    G    A        0      0        2 
   6  chr6_15647886     AKia    G    A        0      0        2 
   6  chr6_15647886     AOna    G    A        0      0        2 
   6  chr6_15647886     ASom    G    A        0      0        2 
   6  chr6_15647886     HCab    G    A        0      0        2 
   6  chr6_15647886     HPrz    G    A        0      0        2 
   6  chr6_15647886     ZBoe    G    A        0      0        2 
   6  chr6_15647886     ZGre    G    A        0      0        2 
   6  chr6_15647886     ZHar    G    A        1      2        2 
   6  chr6_15647886   Sample    G    A        0      0        2 
   6  chr6_15648406     AAsi    T    A        0      0        2 
   6  chr6_15648406     AKia    T    A        0      0        2 
   6  chr6_15648406     AOna    T    A        0      0        2 
   6  chr6_15648406     ASom    T    A        0      0        2 
   6  chr6_15648406     HCab    T    A        1      2        2 
   6  chr6_15648406     HPrz    T    A        1      2        2 
   6  chr6_15648406     ZBoe    T    A        0      0        2 
   6  chr6_15648406     ZGre    T    A        0      0        2 
   6  chr6_15648406     ZHar    T    A        0      0        2 
   6  chr6_15648406   Sample    T    A        0      0        2 
   6  chr6_15648672     AAsi    A    G        0      0        2 
   6  chr6_15648672     AKia    A    G        1      2        2 
   6  chr6_15648672     AOna    A    G        0      0        2 
   6  chr6_15648672     ASom    A    G        0      0        2 
   6  chr6_15648672     HCab    A    G        0      0        2 
   6  chr6_15648672     HPrz    A    G        0      0        2 
   6  chr6_15648672     ZBoe    A    G        0      0        2 
   6  chr6_15648672     ZGre    A    G        0      0        2 
   6  chr6_15648672     ZHar    A    G        0      0        2 
   6  chr6_15648672   Sample    A    G        0      0        2 
   6  chr6_15651204     AAsi    C    T        0      0        2 
   6  chr6_15651204     AKia    C    T        0      0        2 
   6  chr6_15651204     AOna    C    T        0      0        2 
   6  chr6_15651204     ASom    C    T        0      0        2 
   6  chr6_15651204     HCab    C    T        1      2        2 
   6  chr6_15651204     HPrz    C    T        1      2        2 
   6  chr6_15651204     ZBoe    C    T        0      0        2 
   6  chr6_15651204     ZGre    C    T        0      0        2 
   6  chr6_15651204     ZHar    C    T        0      0        2 
   6  chr6_15651204   Sample    C    T        0      0        2 
   6  chr6_15658138     AAsi    A    G        0      0        2 
   6  chr6_15658138     AKia    A    G        0      0        2 
   6  chr6_15658138     AOna    A    G        0      0        2 
   6  chr6_15658138     ASom    A    G        0      0        2 
   6  chr6_15658138     HCab    A    G        1      2        2 
   6  chr6_15658138     HPrz    A    G        1      2        2 
   6  chr6_15658138     ZBoe    A    G        0      0        2 
   6  chr6_15658138     ZGre    A    G        0      0        2 
   6  chr6_15658138     ZHar    A    G        0      0        2 
   6  chr6_15658138   Sample    A    G        0      0        2 
   6  chr6_15683374     AAsi    A    G        0      0        2 
   6  chr6_15683374     AKia    A    G        0      0        2 
   6  chr6_15683374     AOna    A    G        0      0        2 
   6  chr6_15683374     ASom    A    G        0      0        2 
   6  chr6_15683374     HCab    A    G        1      2        2 
   6  chr6_15683374     HPrz    A    G        1      2        2 
   6  chr6_15683374     ZBoe    A    G        0      0        2 
   6  chr6_15683374     ZGre    A    G        0      0        2 
   6  chr6_15683374     ZHar    A    G        0      0        2 
   6  chr6_15683374   Sample    A    G        0      0        2 
   6  chr6_15686774     AAsi    A    G        0      0        2 
   6  chr6_15686774     AKia    A    G        0      0        2 
   6  chr6_15686774     AOna    A    G        0      0        2 
   6  chr6_15686774     ASom    A    G        0      0        2 
   6  chr6_15686774     HCab    A    G        1      2        2 
   6  chr6_15686774     HPrz    A    G        1      2        2 
   6  chr6_15686774     ZBoe    A    G        0      0        2 
   6  chr6_15686774     ZGre    A    G        0      0        2 
   6  chr6_15686774     ZHar    A    G        0      0        2 
   6  chr6_15686774   Sample    A    G        0      0        2 
   6  chr6_15690314     AAsi    G    C        0      0        2 
   6  chr6_15690314     AKia    G    C        0      0        2 
   6  chr6_15690314     AOna    G    C        0      0        2 
   6  chr6_15690314     ASom    G    C        0      0        2 
   6  chr6_15690314     HCab    G    C        0      0        2 
   6  chr6_15690314     HPrz    G    C        0      0        2 
   6  chr6_15690314     ZBoe    G    C        1      2        2 
   6  chr6_15690314     ZGre    G    C        0      0        2 
   6  chr6_15690314     ZHar    G    C        0      0        2 
   6  chr6_15690314   Sample    G    C        0      0        2 
   6  chr6_15690488     AAsi    A    C        1      2        2 
   6  chr6_15690488     AKia    A    C        0      0        2 
   6  chr6_15690488     AOna    A    C        0      0        2 
   6  chr6_15690488     ASom    A    C        0      0        2 
   6  chr6_15690488     HCab    A    C        0      0        2 
   6  chr6_15690488     HPrz    A    C        0      0        2 
   6  chr6_15690488     ZBoe    A    C        0      0        2 
   6  chr6_15690488     ZGre    A    C        0      0        2 
   6  chr6_15690488     ZHar    A    C        0      0        2 
   6  chr6_15690488   Sample    A    C        0      0        2 
   6  chr6_15692307     AAsi    G    A        0      0        2 
   6  chr6_15692307     AKia    G    A        0      0        2 
   6  chr6_15692307     AOna    G    A        0      0        2 
   6  chr6_15692307     ASom    G    A        0      0        2 
   6  chr6_15692307     HCab    G    A        0      0        2 
   6  chr6_15692307     HPrz    G    A        0      0        2 
   6  chr6_15692307     ZBoe    G    A        0      0        2 
   6  chr6_15692307     ZGre    G    A        0      0        2 
   6  chr6_15692307     ZHar    G    A        1      2        2 
   6  chr6_15692307   Sample    G    A        0      0        2 
   6  chr6_15695815     AAsi    G    A        0      0        2 
   6  chr6_15695815     AKia    G    A        0      0        2 
   6  chr6_15695815     AOna    G    A        0      0        2 
   6  chr6_15695815     ASom    G    A        0      0        2 
   6  chr6_15695815     HCab    G    A        0      0        2 
   6  chr6_15695815     HPrz    G    A        0      0        2 
   6  chr6_15695815     ZBoe    G    A        1      2        2 
   6  chr6_15695815     ZGre    G    A        0      0        2 
   6  chr6_15695815     ZHar    G    A        0      0        2 
   6  chr6_15695815   Sample    G    A        0      0        2 
   6  chr6_15698047     AAsi    G    T        0      0        2 
   6  chr6_15698047     AKia    G    T        0      0        2 
   6  chr6_15698047     AOna    G    T        0      0        2 
   6  chr6_15698047     ASom    G    T        0      0        2 
   6  chr6_15698047     HCab    G    T        1      2        2 
   6  chr6_15698047     HPrz    G    T        1      2        2 
   6  chr6_15698047     ZBoe    G    T        0      0        2 
   6  chr6_15698047     ZGre    G    T        0      0        2 
   6  chr6_15698047     ZHar    G    T        0      0        2 
   6  chr6_15698047   Sample    G    T        0      0        2 
   6  chr6_15699708     AAsi    T    G        0      0        2 
   6  chr6_15699708     AKia    T    G        0      0        2 
   6  chr6_15699708     AOna    T    G        0      0        2 
   6  chr6_15699708     ASom    T    G        0      0        2 
   6  chr6_15699708     HCab    T    G      0.5      1        2 
   6  chr6_15699708     HPrz    T    G      0.5      1        2 
   6  chr6_15699708     ZBoe    T    G        0      0        2 
   6  chr6_15699708     ZGre    T    G        0      0        2 
   6  chr6_15699708     ZHar    T    G        0      0        2 
   6  chr6_15699708   Sample    T    G        0      0        2 
   6  chr6_15749181     AAsi    C    T        0      0        2 
   6  chr6_15749181     AKia    C    T        0      0        2 
   6  chr6_15749181     AOna    C    T        0      0        2 
   6  chr6_15749181     ASom    C    T        0      0        2 
   6  chr6_15749181     HCab    C    T        1      2        2 
   6  chr6_15749181     HPrz    C    T        1      2        2 
   6  chr6_15749181     ZBoe    C    T        0      0        2 
   6  chr6_15749181     ZGre    C    T        0      0        2 
   6  chr6_15749181     ZHar    C    T        0      0        2 
   6  chr6_15749181   Sample    C    T        0      0        2 
   6  chr6_15749789     AAsi    G    A        0      0        2 
   6  chr6_15749789     AKia    G    A        1      2        2 
   6  chr6_15749789     AOna    G    A        1      2        2 
   6  chr6_15749789     ASom    G    A        0      0        2 
   6  chr6_15749789     HCab    G    A        0      0        2 
   6  chr6_15749789     HPrz    G    A        0      0        2 
   6  chr6_15749789     ZBoe    G    A        0      0        2 
   6  chr6_15749789     ZGre    G    A        0      0        2 
   6  chr6_15749789     ZHar    G    A        0      0        2 
   6  chr6_15749789   Sample    G    A        0      0        2 
   6  chr6_15756161     AAsi    G    A        0      0        2 
   6  chr6_15756161     AKia    G    A        0      0        2 
   6  chr6_15756161     AOna    G    A        0      0        2 
   6  chr6_15756161     ASom    G    A        0      0        2 
   6  chr6_15756161     HCab    G    A      0.5      1        2 
   6  chr6_15756161     HPrz    G    A        0      0        2 
   6  chr6_15756161     ZBoe    G    A        0      0        2 
   6  chr6_15756161     ZGre    G    A        0      0        2 
   6  chr6_15756161     ZHar    G    A        0      0        2 
   6  chr6_15756161   Sample    G    A        0      0        2 
   6  chr6_15762744     AAsi    C    G        1      2        2 
   6  chr6_15762744     AKia    C    G        0      0        2 
   6  chr6_15762744     AOna    C    G        0      0        2 
   6  chr6_15762744     ASom    C    G        1      2        2 
   6  chr6_15762744     HCab    C    G        0      0        2 
   6  chr6_15762744     HPrz    C    G        0      0        2 
   6  chr6_15762744     ZBoe    C    G        0      0        2 
   6  chr6_15762744     ZGre    C    G        0      0        2 
   6  chr6_15762744     ZHar    C    G        0      0        2 
   6  chr6_15762744   Sample    C    G        1      2        2 
   6  chr6_15772459     AAsi    T    C        0      0        2 
   6  chr6_15772459     AKia    T    C        0      0        2 
   6  chr6_15772459     AOna    T    C        0      0        2 
   6  chr6_15772459     ASom    T    C        0      0        2 
   6  chr6_15772459     HCab    T    C        1      2        2 
   6  chr6_15772459     HPrz    T    C        1      2        2 
   6  chr6_15772459     ZBoe    T    C        0      0        2 
   6  chr6_15772459     ZGre    T    C        0      0        2 
   6  chr6_15772459     ZHar    T    C        1      2        2 
   6  chr6_15772459   Sample    T    C        0      0        2 
   6  chr6_15773770     AAsi    C    T        0      0        2 
   6  chr6_15773770     AKia    C    T        0      0        2 
   6  chr6_15773770     AOna    C    T        0      0        2 
   6  chr6_15773770     ASom    C    T        0      0        2 
   6  chr6_15773770     HCab    C    T        0      0        2 
   6  chr6_15773770     HPrz    C    T      0.5      1        2 
   6  chr6_15773770     ZBoe    C    T        0      0        2 
   6  chr6_15773770     ZGre    C    T        0      0        2 
   6  chr6_15773770     ZHar    C    T        0      0        2 
   6  chr6_15773770   Sample    C    T        0      0        2 
   6  chr6_15775415     AAsi    A    C        1      2        2 
   6  chr6_15775415     AKia    A    C        0      0        2 
   6  chr6_15775415     AOna    A    C        0      0        2 
   6  chr6_15775415     ASom    A    C        1      2        2 
   6  chr6_15775415     HCab    A    C        0      0        2 
   6  chr6_15775415     HPrz    A    C        0      0        2 
   6  chr6_15775415     ZBoe    A    C        0      0        2 
   6  chr6_15775415     ZGre    A    C        0      0        2 
   6  chr6_15775415     ZHar    A    C        0      0        2 
   6  chr6_15775415   Sample    A    C        1      2        2 
   6  chr6_15781161     AAsi    C    T        0      0        2 
   6  chr6_15781161     AKia    C    T        0      0        2 
   6  chr6_15781161     AOna    C    T        0      0        2 
   6  chr6_15781161     ASom    C    T        0      0        2 
   6  chr6_15781161     HCab    C    T        1      2        2 
   6  chr6_15781161     HPrz    C    T        1      2        2 
   6  chr6_15781161     ZBoe    C    T        0      0        2 
   6  chr6_15781161     ZGre    C    T        0      0        2 
   6  chr6_15781161     ZHar    C    T        0      0        2 
   6  chr6_15781161   Sample    C    T        0      0        2 
   6  chr6_15781717     AAsi    G    T        0      0        2 
   6  chr6_15781717     AKia    G    T        0      0        2 
   6  chr6_15781717     AOna    G    T        0      0        2 
   6  chr6_15781717     ASom    G    T        0      0        2 
   6  chr6_15781717     HCab    G    T        1      2        2 
   6  chr6_15781717     HPrz    G    T        1      2        2 
   6  chr6_15781717     ZBoe    G    T        0      0        2 
   6  chr6_15781717     ZGre    G    T        0      0        2 
   6  chr6_15781717     ZHar    G    T        0      0        2 
   6  chr6_15781717   Sample    G    T        0      0        2 
   6  chr6_15790050     AAsi    G    A        0      0        2 
   6  chr6_15790050     AKia    G    A        0      0        2 
   6  chr6_15790050     AOna    G    A        0      0        2 
   6  chr6_15790050     ASom    G    A        0      0        2 
   6  chr6_15790050     HCab    G    A        0      0        2 
   6  chr6_15790050     HPrz    G    A      0.5      1        2 
   6  chr6_15790050     ZBoe    G    A        0      0        2 
   6  chr6_15790050     ZGre    G    A        0      0        2 
   6  chr6_15790050     ZHar    G    A        0      0        2 
   6  chr6_15790050   Sample    G    A        0      0        2 
   6  chr6_15790981     AAsi    C    T        0      0        2 
   6  chr6_15790981     AKia    C    T        0      0        2 
   6  chr6_15790981     AOna    C    T      0.5      1        2 
   6  chr6_15790981     ASom    C    T        0      0        2 
   6  chr6_15790981     HCab    C    T        0      0        2 
   6  chr6_15790981     HPrz    C    T        0      0        2 
   6  chr6_15790981     ZBoe    C    T        0      0        2 
   6  chr6_15790981     ZGre    C    T        0      0        2 
   6  chr6_15790981     ZHar    C    T        0      0        2 
   6  chr6_15790981   Sample    C    T        0      0        2 
   6  chr6_15793002     AAsi    A    G        0      0        2 
   6  chr6_15793002     AKia    A    G        0      0        2 
   6  chr6_15793002     AOna    A    G        0      0        2 
   6  chr6_15793002     ASom    A    G        0      0        2 
   6  chr6_15793002     HCab    A    G        0      0        2 
   6  chr6_15793002     HPrz    A    G        0      0        2 
   6  chr6_15793002     ZBoe    A    G      0.5      1        2 
   6  chr6_15793002     ZGre    A    G        0      0        2 
   6  chr6_15793002     ZHar    A    G        0      0        2 
   6  chr6_15793002   Sample    A    G        0      0        2 
   6  chr6_15800600     AAsi    A    G        0      0        2 
   6  chr6_15800600     AKia    A    G        0      0        2 
   6  chr6_15800600     AOna    A    G        0      0        2 
   6  chr6_15800600     ASom    A    G        0      0        2 
   6  chr6_15800600     HCab    A    G        0      0        2 
   6  chr6_15800600     HPrz    A    G      0.5      1        2 
   6  chr6_15800600     ZBoe    A    G        0      0        2 
   6  chr6_15800600     ZGre    A    G      0.5      1        2 
   6  chr6_15800600     ZHar    A    G        0      0        2 
   6  chr6_15800600   Sample    A    G        0      0        2 
   6  chr6_15806617     AAsi    C    T        0      0        2 
   6  chr6_15806617     AKia    C    T        0      0        2 
   6  chr6_15806617     AOna    C    T        0      0        2 
   6  chr6_15806617     ASom    C    T        0      0        2 
   6  chr6_15806617     HCab    C    T      0.5      1        2 
   6  chr6_15806617     HPrz    C    T        1      2        2 
   6  chr6_15806617     ZBoe    C    T        0      0        2 
   6  chr6_15806617     ZGre    C    T        0      0        2 
   6  chr6_15806617     ZHar    C    T        0      0        2 
   6  chr6_15806617   Sample    C    T        0      0        2 
   6  chr6_15815534     AAsi    G    A        0      0        2 
   6  chr6_15815534     AKia    G    A        1      2        2 
   6  chr6_15815534     AOna    G    A        1      2        2 
   6  chr6_15815534     ASom    G    A        0      0        2 
   6  chr6_15815534     HCab    G    A        0      0        2 
   6  chr6_15815534     HPrz    G    A        0      0        2 
   6  chr6_15815534     ZBoe    G    A        0      0        2 
   6  chr6_15815534     ZGre    G    A        0      0        2 
   6  chr6_15815534     ZHar    G    A        0      0        2 
   6  chr6_15815534   Sample    G    A        0      0        2 
   6  chr6_15824939     AAsi    A    C        0      0        2 
   6  chr6_15824939     AKia    A    C        0      0        2 
   6  chr6_15824939     AOna    A    C      0.5      1        2 
   6  chr6_15824939     ASom    A    C        0      0        2 
   6  chr6_15824939     HCab    A    C        0      0        2 
   6  chr6_15824939     HPrz    A    C        0      0        2 
   6  chr6_15824939     ZBoe    A    C        0      0        2 
   6  chr6_15824939     ZGre    A    C        0      0        2 
   6  chr6_15824939     ZHar    A    C        0      0        2 
   6  chr6_15824939   Sample    A    C        0      0        2 
   6  chr6_15834741     AAsi    A    G        0      0        2 
   6  chr6_15834741     AKia    A    G        0      0        2 
   6  chr6_15834741     AOna    A    G        0      0        2 
   6  chr6_15834741     ASom    A    G        0      0        2 
   6  chr6_15834741     HCab    A    G      0.5      1        2 
   6  chr6_15834741     HPrz    A    G        0      0        2 
   6  chr6_15834741     ZBoe    A    G        0      0        2 
   6  chr6_15834741     ZGre    A    G        0      0        2 
   6  chr6_15834741     ZHar    A    G        0      0        2 
   6  chr6_15834741   Sample    A    G        0      0        2 
   6  chr6_15840264     AAsi    C    T        0      0        2 
   6  chr6_15840264     AKia    C    T        0      0        2 
   6  chr6_15840264     AOna    C    T        0      0        2 
   6  chr6_15840264     ASom    C    T        0      0        2 
   6  chr6_15840264     HCab    C    T        0      0        2 
   6  chr6_15840264     HPrz    C    T      0.5      1        2 
   6  chr6_15840264     ZBoe    C    T        0      0        2 
   6  chr6_15840264     ZGre    C    T        0      0        2 
   6  chr6_15840264     ZHar    C    T        0      0        2 
   6  chr6_15840264   Sample    C    T        0      0        2 
   6  chr6_15842415     AAsi    A    C        0      0        2 
   6  chr6_15842415     AKia    A    C        1      2        2 
   6  chr6_15842415     AOna    A    C        0      0        2 
   6  chr6_15842415     ASom    A    C        0      0        2 
   6  chr6_15842415     HCab    A    C        0      0        2 
   6  chr6_15842415     HPrz    A    C        0      0        2 
   6  chr6_15842415     ZBoe    A    C        1      2        2 
   6  chr6_15842415     ZGre    A    C        1      2        2 
   6  chr6_15842415     ZHar    A    C        1      2        2 
   6  chr6_15842415   Sample    A    C        0      0        2 
   6  chr6_15860050     AAsi    C    T        0      0        2 
   6  chr6_15860050     AKia    C    T        0      0        2 
   6  chr6_15860050     AOna    C    T        0      0        2 
   6  chr6_15860050     ASom    C    T        0      0        2 
   6  chr6_15860050     HCab    C    T        0      0        2 
   6  chr6_15860050     HPrz    C    T        0      0        2 
   6  chr6_15860050     ZBoe    C    T      0.5      1        2 
   6  chr6_15860050     ZGre    C    T        0      0        2 
   6  chr6_15860050     ZHar    C    T        0      0        2 
   6  chr6_15860050   Sample    C    T        0      0        2 
   6  chr6_15861459     AAsi    A    G        0      0        2 
   6  chr6_15861459     AKia    A    G        0      0        2 
   6  chr6_15861459     AOna    A    G        0      0        2 
   6  chr6_15861459     ASom    A    G        0      0        2 
   6  chr6_15861459     HCab    A    G        0      0        2 
   6  chr6_15861459     HPrz    A    G        0      0        2 
   6  chr6_15861459     ZBoe    A    G      0.5      1        2 
   6  chr6_15861459     ZGre    A    G        0      0        2 
   6  chr6_15861459     ZHar    A    G        0      0        2 
   6  chr6_15861459   Sample    A    G        0      0        2 
   6  chr6_15872649     AAsi    G    T        0      0        2 
   6  chr6_15872649     AKia    G    T        0      0        2 
   6  chr6_15872649     AOna    G    T        0      0        2 
   6  chr6_15872649     ASom    G    T        0      0        2 
   6  chr6_15872649     HCab    G    T        1      2        2 
   6  chr6_15872649     HPrz    G    T        1      2        2 
   6  chr6_15872649     ZBoe    G    T        0      0        2 
   6  chr6_15872649     ZGre    G    T        0      0        2 
   6  chr6_15872649     ZHar    G    T        0      0        2 
   6  chr6_15872649   Sample    G    T        0      0        2 
   6  chr6_15878360     AAsi    G    T        0      0        2 
   6  chr6_15878360     AKia    G    T        0      0        2 
   6  chr6_15878360     AOna    G    T        0      0        2 
   6  chr6_15878360     ASom    G    T        0      0        2 
   6  chr6_15878360     HCab    G    T        0      0        2 
   6  chr6_15878360     HPrz    G    T        0      0        2 
   6  chr6_15878360     ZBoe    G    T      0.5      1        2 
   6  chr6_15878360     ZGre    G    T        0      0        2 
   6  chr6_15878360     ZHar    G    T        0      0        2 
   6  chr6_15878360   Sample    G    T        0      0        2 
   6  chr6_15880242     AAsi    C    A        0      0        2 
   6  chr6_15880242     AKia    C    A        0      0        2 
   6  chr6_15880242     AOna    C    A        1      2        2 
   6  chr6_15880242     ASom    C    A        0      0        2 
   6  chr6_15880242     HCab    C    A        0      0        2 
   6  chr6_15880242     HPrz    C    A        0      0        2 
   6  chr6_15880242     ZBoe    C    A        0      0        2 
   6  chr6_15880242     ZGre    C    A        0      0        2 
   6  chr6_15880242     ZHar    C    A        0      0        2 
   6  chr6_15880242   Sample    C    A        0      0        2 
   6  chr6_15880259     AAsi    A    G        1      2        2 
   6  chr6_15880259     AKia    A    G        0      0        2 
   6  chr6_15880259     AOna    A    G        0      0        2 
   6  chr6_15880259     ASom    A    G        0      0        2 
   6  chr6_15880259     HCab    A    G        0      0        2 
   6  chr6_15880259     HPrz    A    G        0      0        2 
   6  chr6_15880259     ZBoe    A    G        0      0        2 
   6  chr6_15880259     ZGre    A    G        0      0        2 
   6  chr6_15880259     ZHar    A    G        0      0        2 
   6  chr6_15880259   Sample    A    G        0      0        2 
   6  chr6_15887189     AAsi    G    A        0      0        2 
   6  chr6_15887189     AKia    G    A      0.5      1        2 
   6  chr6_15887189     AOna    G    A        0      0        2 
   6  chr6_15887189     ASom    G    A        0      0        2 
   6  chr6_15887189     HCab    G    A        0      0        2 
   6  chr6_15887189     HPrz    G    A        0      0        2 
   6  chr6_15887189     ZBoe    G    A        0      0        2 
   6  chr6_15887189     ZGre    G    A        0      0        2 
   6  chr6_15887189     ZHar    G    A        0      0        2 
   6  chr6_15887189   Sample    G    A        0      0        2 
   6  chr6_15890591     AAsi    T    C        0      0        2 
   6  chr6_15890591     AKia    T    C        0      0        2 
   6  chr6_15890591     AOna    T    C      0.5      1        2 
   6  chr6_15890591     ASom    T    C        0      0        2 
   6  chr6_15890591     HCab    T    C        0      0        2 
   6  chr6_15890591     HPrz    T    C        0      0        2 
   6  chr6_15890591     ZBoe    T    C        0      0        2 
   6  chr6_15890591     ZGre    T    C        0      0        2 
   6  chr6_15890591     ZHar    T    C        0      0        2 
   6  chr6_15890591   Sample    T    C        0      0        2 
   6  chr6_15895956     AAsi    T    A        0      0        2 
   6  chr6_15895956     AKia    T    A        0      0        2 
   6  chr6_15895956     AOna    T    A        0      0        2 
   6  chr6_15895956     ASom    T    A        0      0        2 
   6  chr6_15895956     HCab    T    A        0      0        2 
   6  chr6_15895956     HPrz    T    A        0      0        2 
   6  chr6_15895956     ZBoe    T    A      0.5      1        2 
   6  chr6_15895956     ZGre    T    A        0      0        2 
   6  chr6_15895956     ZHar    T    A        0      0        2 
   6  chr6_15895956   Sample    T    A        0      0        2 
   6  chr6_15921462     AAsi    C    T        0      0        2 
   6  chr6_15921462     AKia    C    T        0      0        2 
   6  chr6_15921462     AOna    C    T      0.5      1        2 
   6  chr6_15921462     ASom    C    T        0      0        2 
   6  chr6_15921462     HCab    C    T        0      0        2 
   6  chr6_15921462     HPrz    C    T        0      0        2 
   6  chr6_15921462     ZBoe    C    T        0      0        2 
   6  chr6_15921462     ZGre    C    T        0      0        2 
   6  chr6_15921462     ZHar    C    T        0      0        2 
   6  chr6_15921462   Sample    C    T        0      0        2 
   6  chr6_15922777     AAsi    T    C        0      0        2 
   6  chr6_15922777     AKia    T    C        0      0        2 
   6  chr6_15922777     AOna    T    C        0      0        2 
   6  chr6_15922777     ASom    T    C        0      0        2 
   6  chr6_15922777     HCab    T    C        1      2        2 
   6  chr6_15922777     HPrz    T    C        1      2        2 
   6  chr6_15922777     ZBoe    T    C        0      0        2 
   6  chr6_15922777     ZGre    T    C      0.5      1        2 
   6  chr6_15922777     ZHar    T    C        0      0        2 
   6  chr6_15922777   Sample    T    C        0      0        2 
   6  chr6_15927300     AAsi    A    G        0      0        2 
   6  chr6_15927300     AKia    A    G        1      2        2 
   6  chr6_15927300     AOna    A    G      0.5      1        2 
   6  chr6_15927300     ASom    A    G        0      0        2 
   6  chr6_15927300     HCab    A    G        0      0        2 
   6  chr6_15927300     HPrz    A    G        0      0        2 
   6  chr6_15927300     ZBoe    A    G        0      0        2 
   6  chr6_15927300     ZGre    A    G        0      0        2 
   6  chr6_15927300     ZHar    A    G        0      0        2 
   6  chr6_15927300   Sample    A    G        0      0        2 
   6  chr6_15930475     AAsi    G    C        1      2        2 
   6  chr6_15930475     AKia    G    C        0      0        2 
   6  chr6_15930475     AOna    G    C        0      0        2 
   6  chr6_15930475     ASom    G    C        1      2        2 
   6  chr6_15930475     HCab    G    C        0      0        2 
   6  chr6_15930475     HPrz    G    C        0      0        2 
   6  chr6_15930475     ZBoe    G    C        0      0        2 
   6  chr6_15930475     ZGre    G    C        0      0        2 
   6  chr6_15930475     ZHar    G    C        0      0        2 
   6  chr6_15930475   Sample    G    C        1      2        2 
   6  chr6_15938272     AAsi    G    A        1      2        2 
   6  chr6_15938272     AKia    G    A        0      0        2 
   6  chr6_15938272     AOna    G    A        0      0        2 
   6  chr6_15938272     ASom    G    A        1      2        2 
   6  chr6_15938272     HCab    G    A        0      0        2 
   6  chr6_15938272     HPrz    G    A        0      0        2 
   6  chr6_15938272     ZBoe    G    A        0      0        2 
   6  chr6_15938272     ZGre    G    A        0      0        2 
   6  chr6_15938272     ZHar    G    A        0      0        2 
   6  chr6_15938272   Sample    G    A        1      2        2 
   6  chr6_15941483     AAsi    T    G        0      0        2 
   6  chr6_15941483     AKia    T    G        0      0        2 
   6  chr6_15941483     AOna    T    G        0      0        2 
   6  chr6_15941483     ASom    T    G        0      0        2 
   6  chr6_15941483     HCab    T    G        1      2        2 
   6  chr6_15941483     HPrz    T    G        1      2        2 
   6  chr6_15941483     ZBoe    T    G        0      0        2 
   6  chr6_15941483     ZGre    T    G        0      0        2 
   6  chr6_15941483     ZHar    T    G        0      0        2 
   6  chr6_15941483   Sample    T    G        0      0        2 
   6  chr6_15950408     AAsi    T    C        0      0        2 
   6  chr6_15950408     AKia    T    C        0      0        2 
   6  chr6_15950408     AOna    T    C      0.5      1        2 
   6  chr6_15950408     ASom    T    C        0      0        2 
   6  chr6_15950408     HCab    T    C        0      0        2 
   6  chr6_15950408     HPrz    T    C        0      0        2 
   6  chr6_15950408     ZBoe    T    C        0      0        2 
   6  chr6_15950408     ZGre    T    C        0      0        2 
   6  chr6_15950408     ZHar    T    C        0      0        2 
   6  chr6_15950408   Sample    T    C        0      0        2 
   6  chr6_15959383     AAsi    C    T        0      0        2 
   6  chr6_15959383     AKia    C    T        0      0        2 
   6  chr6_15959383     AOna    C    T      0.5      1        2 
   6  chr6_15959383     ASom    C    T        0      0        2 
   6  chr6_15959383     HCab    C    T        0      0        2 
   6  chr6_15959383     HPrz    C    T        0      0        2 
   6  chr6_15959383     ZBoe    C    T        0      0        2 
   6  chr6_15959383     ZGre    C    T        0      0        2 
   6  chr6_15959383     ZHar    C    T        0      0        2 
   6  chr6_15959383   Sample    C    T        0      0        2 
   6  chr6_15959475     AAsi    A    G        0      0        2 
   6  chr6_15959475     AKia    A    G        0      0        2 
   6  chr6_15959475     AOna    A    G        0      0        2 
   6  chr6_15959475     ASom    A    G        0      0        2 
   6  chr6_15959475     HCab    A    G        1      2        2 
   6  chr6_15959475     HPrz    A    G        1      2        2 
   6  chr6_15959475     ZBoe    A    G        0      0        2 
   6  chr6_15959475     ZGre    A    G        0      0        2 
   6  chr6_15959475     ZHar    A    G        0      0        2 
   6  chr6_15959475   Sample    A    G        0      0        2 
   6  chr6_15959766     AAsi    T    C        0      0        2 
   6  chr6_15959766     AKia    T    C        0      0        2 
   6  chr6_15959766     AOna    T    C        0      0        2 
   6  chr6_15959766     ASom    T    C        0      0        2 
   6  chr6_15959766     HCab    T    C        0      0        2 
   6  chr6_15959766     HPrz    T    C        0      0        2 
   6  chr6_15959766     ZBoe    T    C        1      2        2 
   6  chr6_15959766     ZGre    T    C        0      0        2 
   6  chr6_15959766     ZHar    T    C        0      0        2 
   6  chr6_15959766   Sample    T    C        0      0        2 
   6  chr6_15965602     AAsi    A    C        0      0        2 
   6  chr6_15965602     AKia    A    C        0      0        2 
   6  chr6_15965602     AOna    A    C        0      0        2 
   6  chr6_15965602     ASom    A    C        0      0        2 
   6  chr6_15965602     HCab    A    C        1      2        2 
   6  chr6_15965602     HPrz    A    C        1      2        2 
   6  chr6_15965602     ZBoe    A    C        0      0        2 
   6  chr6_15965602     ZGre    A    C        0      0        2 
   6  chr6_15965602     ZHar    A    C        0      0        2 
   6  chr6_15965602   Sample    A    C        0      0        2 
   6  chr6_15971404     AAsi    A    G        0      0        2 
   6  chr6_15971404     AKia    A    G        0      0        2 
   6  chr6_15971404     AOna    A    G        0      0        2 
   6  chr6_15971404     ASom    A    G        0      0        2 
   6  chr6_15971404     HCab    A    G        0      0        2 
   6  chr6_15971404     HPrz    A    G        0      0        2 
   6  chr6_15971404     ZBoe    A    G        0      0        2 
   6  chr6_15971404     ZGre    A    G      0.5      1        2 
   6  chr6_15971404     ZHar    A    G        0      0        2 
   6  chr6_15971404   Sample    A    G        0      0        2 
   6  chr6_15988616     AAsi    A    G        0      0        2 
   6  chr6_15988616     AKia    A    G        0      0        2 
   6  chr6_15988616     AOna    A    G      0.5      1        2 
   6  chr6_15988616     ASom    A    G        0      0        2 
   6  chr6_15988616     HCab    A    G        0      0        2 
   6  chr6_15988616     HPrz    A    G        0      0        2 
   6  chr6_15988616     ZBoe    A    G        0      0        2 
   6  chr6_15988616     ZGre    A    G        0      0        2 
   6  chr6_15988616     ZHar    A    G        0      0        2 
   6  chr6_15988616   Sample    A    G        0      0        2 
   6  chr6_15989382     AAsi    C    G        0      0        2 
   6  chr6_15989382     AKia    C    G        0      0        2 
   6  chr6_15989382     AOna    C    G      0.5      1        2 
   6  chr6_15989382     ASom    C    G        0      0        2 
   6  chr6_15989382     HCab    C    G        0      0        2 
   6  chr6_15989382     HPrz    C    G        0      0        2 
   6  chr6_15989382     ZBoe    C    G        0      0        2 
   6  chr6_15989382     ZGre    C    G        0      0        2 
   6  chr6_15989382     ZHar    C    G        0      0        2 
   6  chr6_15989382   Sample    C    G        0      0        2 
   6  chr6_15997218     AAsi    G    T        0      0        2 
   6  chr6_15997218     AKia    G    T        0      0        2 
   6  chr6_15997218     AOna    G    T        0      0        2 
   6  chr6_15997218     ASom    G    T        0      0        2 
   6  chr6_15997218     HCab    G    T        0      0        2 
   6  chr6_15997218     HPrz    G    T      0.5      1        2 
   6  chr6_15997218     ZBoe    G    T        0      0        2 
   6  chr6_15997218     ZGre    G    T        0      0        2 
   6  chr6_15997218     ZHar    G    T        0      0        2 
   6  chr6_15997218   Sample    G    T        0      0        2 
   6  chr6_16005323     AAsi    C    T        0      0        2 
   6  chr6_16005323     AKia    C    T        0      0        2 
   6  chr6_16005323     AOna    C    T        0      0        2 
   6  chr6_16005323     ASom    C    T        0      0        2 
   6  chr6_16005323     HCab    C    T        0      0        2 
   6  chr6_16005323     HPrz    C    T        0      0        2 
   6  chr6_16005323     ZBoe    C    T        0      0        2 
   6  chr6_16005323     ZGre    C    T        1      2        2 
   6  chr6_16005323     ZHar    C    T        1      2        2 
   6  chr6_16005323   Sample    C    T        0      0        2 
   6  chr6_16009261     AAsi    C    T        0      0        2 
   6  chr6_16009261     AKia    C    T        0      0        2 
   6  chr6_16009261     AOna    C    T      0.5      1        2 
   6  chr6_16009261     ASom    C    T        0      0        2 
   6  chr6_16009261     HCab    C    T        0      0        2 
   6  chr6_16009261     HPrz    C    T        0      0        2 
   6  chr6_16009261     ZBoe    C    T        0      0        2 
   6  chr6_16009261     ZGre    C    T        0      0        2 
   6  chr6_16009261     ZHar    C    T        0      0        2 
   6  chr6_16009261   Sample    C    T        0      0        2 
   6  chr6_16009765     AAsi    T    A        0      0        2 
   6  chr6_16009765     AKia    T    A        0      0        2 
   6  chr6_16009765     AOna    T    A        0      0        2 
   6  chr6_16009765     ASom    T    A        0      0        2 
   6  chr6_16009765     HCab    T    A        0      0        2 
   6  chr6_16009765     HPrz    T    A        0      0        2 
   6  chr6_16009765     ZBoe    T    A        0      0        2 
   6  chr6_16009765     ZGre    T    A      0.5      1        2 
   6  chr6_16009765     ZHar    T    A        0      0        2 
   6  chr6_16009765   Sample    T    A        0      0        2 
   6  chr6_16011923     AAsi    A    G        0      0        2 
   6  chr6_16011923     AKia    A    G        0      0        2 
   6  chr6_16011923     AOna    A    G        0      0        2 
   6  chr6_16011923     ASom    A    G        0      0        2 
   6  chr6_16011923     HCab    A    G        0      0        2 
   6  chr6_16011923     HPrz    A    G        0      0        2 
   6  chr6_16011923     ZBoe    A    G      0.5      1        2 
   6  chr6_16011923     ZGre    A    G        0      0        2 
   6  chr6_16011923     ZHar    A    G        0      0        2 
   6  chr6_16011923   Sample    A    G        0      0        2 
   6  chr6_16015606     AAsi    A    G        0      0        2 
   6  chr6_16015606     AKia    A    G        0      0        2 
   6  chr6_16015606     AOna    A    G        0      0        2 
   6  chr6_16015606     ASom    A    G        0      0        2 
   6  chr6_16015606     HCab    A    G        0      0        2 
   6  chr6_16015606     HPrz    A    G        0      0        2 
   6  chr6_16015606     ZBoe    A    G        0      0        2 
   6  chr6_16015606     ZGre    A    G        1      2        2 
   6  chr6_16015606     ZHar    A    G        0      0        2 
   6  chr6_16015606   Sample    A    G        0      0        2 
   6  chr6_16016515     AAsi    G    A        0      0        2 
   6  chr6_16016515     AKia    G    A        0      0        2 
   6  chr6_16016515     AOna    G    A        0      0        2 
   6  chr6_16016515     ASom    G    A        0      0        2 
   6  chr6_16016515     HCab    G    A        0      0        2 
   6  chr6_16016515     HPrz    G    A        0      0        2 
   6  chr6_16016515     ZBoe    G    A        1      2        2 
   6  chr6_16016515     ZGre    G    A        0      0        2 
   6  chr6_16016515     ZHar    G    A        0      0        2 
   6  chr6_16016515   Sample    G    A        0      0        2 
   6  chr6_16017683     AAsi    T    C        0      0        2 
   6  chr6_16017683     AKia    T    C        0      0        2 
   6  chr6_16017683     AOna    T    C      0.5      1        2 
   6  chr6_16017683     ASom    T    C        0      0        2 
   6  chr6_16017683     HCab    T    C        0      0        2 
   6  chr6_16017683     HPrz    T    C        0      0        2 
   6  chr6_16017683     ZBoe    T    C        0      0        2 
   6  chr6_16017683     ZGre    T    C        0      0        2 
   6  chr6_16017683     ZHar    T    C        0      0        2 
   6  chr6_16017683   Sample    T    C        0      0        2 
   6  chr6_16017895     AAsi    C    T        0      0        2 
   6  chr6_16017895     AKia    C    T        0      0        2 
   6  chr6_16017895     AOna    C    T        0      0        2 
   6  chr6_16017895     ASom    C    T        0      0        2 
   6  chr6_16017895     HCab    C    T        0      0        2 
   6  chr6_16017895     HPrz    C    T        0      0        2 
   6  chr6_16017895     ZBoe    C    T        0      0        2 
   6  chr6_16017895     ZGre    C    T        0      0        2 
   6  chr6_16017895     ZHar    C    T        1      2        2 
   6  chr6_16017895   Sample    C    T        0      0        2 
   6  chr6_16020762     AAsi    A    G      0.5      1        2 
   6  chr6_16020762     AKia    A    G        0      0        2 
   6  chr6_16020762     AOna    A    G        0      0        2 
   6  chr6_16020762     ASom    A    G        0      0        2 
   6  chr6_16020762     HCab    A    G        0      0        2 
   6  chr6_16020762     HPrz    A    G        0      0        2 
   6  chr6_16020762     ZBoe    A    G        0      0        2 
   6  chr6_16020762     ZGre    A    G        0      0        2 
   6  chr6_16020762     ZHar    A    G        0      0        2 
   6  chr6_16020762   Sample    A    G        0      0        2 
   6  chr6_16023372     AAsi    C    T        0      0        2 
   6  chr6_16023372     AKia    C    T        0      0        2 
   6  chr6_16023372     AOna    C    T        0      0        2 
   6  chr6_16023372     ASom    C    T        0      0        2 
   6  chr6_16023372     HCab    C    T        0      0        2 
   6  chr6_16023372     HPrz    C    T        0      0        2 
   6  chr6_16023372     ZBoe    C    T        0      0        2 
   6  chr6_16023372     ZGre    C    T        0      0        2 
   6  chr6_16023372     ZHar    C    T      0.5      1        2 
   6  chr6_16023372   Sample    C    T        0      0        2 
   6  chr6_16025495     AAsi    A    G        0      0        2 
   6  chr6_16025495     AKia    A    G        0      0        2 
   6  chr6_16025495     AOna    A    G        0      0        2 
   6  chr6_16025495     ASom    A    G        0      0        2 
   6  chr6_16025495     HCab    A    G        1      2        2 
   6  chr6_16025495     HPrz    A    G        1      2        2 
   6  chr6_16025495     ZBoe    A    G        0      0        2 
   6  chr6_16025495     ZGre    A    G        0      0        2 
   6  chr6_16025495     ZHar    A    G        0      0        2 
   6  chr6_16025495   Sample    A    G        0      0        2 
   6  chr6_16026686     AAsi    G    T        0      0        2 
   6  chr6_16026686     AKia    G    T        0      0        2 
   6  chr6_16026686     AOna    G    T        0      0        2 
   6  chr6_16026686     ASom    G    T        0      0        2 
   6  chr6_16026686     HCab    G    T      0.5      1        2 
   6  chr6_16026686     HPrz    G    T      0.5      1        2 
   6  chr6_16026686     ZBoe    G    T        0      0        2 
   6  chr6_16026686     ZGre    G    T        0      0        2 
   6  chr6_16026686     ZHar    G    T        0      0        2 
   6  chr6_16026686   Sample    G    T        0      0        2 
   6  chr6_16026869     AAsi    T    C        0      0        2 
   6  chr6_16026869     AKia    T    C        0      0        2 
   6  chr6_16026869     AOna    T    C        0      0        2 
   6  chr6_16026869     ASom    T    C        0      0        2 
   6  chr6_16026869     HCab    T    C        1      2        2 
   6  chr6_16026869     HPrz    T    C        1      2        2 
   6  chr6_16026869     ZBoe    T    C        0      0        2 
   6  chr6_16026869     ZGre    T    C        0      0        2 
   6  chr6_16026869     ZHar    T    C        0      0        2 
   6  chr6_16026869   Sample    T    C        0      0        2 
   6  chr6_16032617     AAsi    C    T        0      0        2 
   6  chr6_16032617     AKia    C    T        0      0        2 
   6  chr6_16032617     AOna    C    T        0      0        2 
   6  chr6_16032617     ASom    C    T        0      0        2 
   6  chr6_16032617     HCab    C    T        1      2        2 
   6  chr6_16032617     HPrz    C    T        1      2        2 
   6  chr6_16032617     ZBoe    C    T        0      0        2 
   6  chr6_16032617     ZGre    C    T        0      0        2 
   6  chr6_16032617     ZHar    C    T        0      0        2 
   6  chr6_16032617   Sample    C    T        0      0        2 
   6  chr6_16037150     AAsi    C    T        0      0        2 
   6  chr6_16037150     AKia    C    T        0      0        2 
   6  chr6_16037150     AOna    C    T        0      0        2 
   6  chr6_16037150     ASom    C    T        0      0        2 
   6  chr6_16037150     HCab    C    T        0      0        2 
   6  chr6_16037150     HPrz    C    T        0      0        2 
   6  chr6_16037150     ZBoe    C    T      0.5      1        2 
   6  chr6_16037150     ZGre    C    T        0      0        2 
   6  chr6_16037150     ZHar    C    T        0      0        2 
   6  chr6_16037150   Sample    C    T        0      0        2 
   6  chr6_16042488     AAsi    A    C      0.5      1        2 
   6  chr6_16042488     AKia    A    C        0      0        2 
   6  chr6_16042488     AOna    A    C        0      0        2 
   6  chr6_16042488     ASom    A    C        0      0        2 
   6  chr6_16042488     HCab    A    C        0      0        2 
   6  chr6_16042488     HPrz    A    C        0      0        2 
   6  chr6_16042488     ZBoe    A    C        0      0        2 
   6  chr6_16042488     ZGre    A    C        0      0        2 
   6  chr6_16042488     ZHar    A    C        0      0        2 
   6  chr6_16042488   Sample    A    C        0      0        2 
   6  chr6_16050123     AAsi    C    A      0.5      1        2 
   6  chr6_16050123     AKia    C    A        0      0        2 
   6  chr6_16050123     AOna    C    A        0      0        2 
   6  chr6_16050123     ASom    C    A        1      2        2 
   6  chr6_16050123     HCab    C    A        0      0        2 
   6  chr6_16050123     HPrz    C    A        0      0        2 
   6  chr6_16050123     ZBoe    C    A        0      0        2 
   6  chr6_16050123     ZGre    C    A        0      0        2 
   6  chr6_16050123     ZHar    C    A        0      0        2 
   6  chr6_16050123   Sample    C    A        0      0        2 
   6  chr6_16057681     AAsi    T    A        0      0        2 
   6  chr6_16057681     AKia    T    A        1      2        2 
   6  chr6_16057681     AOna    T    A        1      2        2 
   6  chr6_16057681     ASom    T    A        0      0        2 
   6  chr6_16057681     HCab    T    A        0      0        2 
   6  chr6_16057681     HPrz    T    A        0      0        2 
   6  chr6_16057681     ZBoe    T    A        0      0        2 
   6  chr6_16057681     ZGre    T    A        0      0        2 
   6  chr6_16057681     ZHar    T    A        0      0        2 
   6  chr6_16057681   Sample    T    A        0      0        2 
   6  chr6_16058733     AAsi    C    T        0      0        2 
   6  chr6_16058733     AKia    C    T        0      0        2 
   6  chr6_16058733     AOna    C    T        0      0        2 
   6  chr6_16058733     ASom    C    T        0      0        2 
   6  chr6_16058733     HCab    C    T        0      0        2 
   6  chr6_16058733     HPrz    C    T        0      0        2 
   6  chr6_16058733     ZBoe    C    T        0      0        2 
   6  chr6_16058733     ZGre    C    T        0      0        2 
   6  chr6_16058733     ZHar    C    T        1      2        2 
   6  chr6_16058733   Sample    C    T        0      0        2 
   6  chr6_16060234     AAsi    C    T        0      0        2 
   6  chr6_16060234     AKia    C    T        0      0        2 
   6  chr6_16060234     AOna    C    T        0      0        2 
   6  chr6_16060234     ASom    C    T      0.5      1        2 
   6  chr6_16060234     HCab    C    T        0      0        2 
   6  chr6_16060234     HPrz    C    T        0      0        2 
   6  chr6_16060234     ZBoe    C    T        0      0        2 
   6  chr6_16060234     ZGre    C    T        0      0        2 
   6  chr6_16060234     ZHar    C    T        0      0        2 
   6  chr6_16060234   Sample    C    T        0      0        2 
   6  chr6_16062713     AAsi    A    G        0      0        2 
   6  chr6_16062713     AKia    A    G        0      0        2 
   6  chr6_16062713     AOna    A    G        0      0        2 
   6  chr6_16062713     ASom    A    G        0      0        2 
   6  chr6_16062713     HCab    A    G        0      0        2 
   6  chr6_16062713     HPrz    A    G        0      0        2 
   6  chr6_16062713     ZBoe    A    G        1      2        2 
   6  chr6_16062713     ZGre    A    G        1      2        2 
   6  chr6_16062713     ZHar    A    G        1      2        2 
   6  chr6_16062713   Sample    A    G        0      0        2 
   6  chr6_16080506     AAsi    T    C        0      0        2 
   6  chr6_16080506     AKia    T    C        1      2        2 
   6  chr6_16080506     AOna    T    C      0.5      1        2 
   6  chr6_16080506     ASom    T    C        0      0        2 
   6  chr6_16080506     HCab    T    C        0      0        2 
   6  chr6_16080506     HPrz    T    C        0      0        2 
   6  chr6_16080506     ZBoe    T    C        1      2        2 
   6  chr6_16080506     ZGre    T    C        1      2        2 
   6  chr6_16080506     ZHar    T    C        1      2        2 
   6  chr6_16080506   Sample    T    C        0      0        2 
   6  chr6_16090010     AAsi    T    C        0      0        2 
   6  chr6_16090010     AKia    T    C        0      0        2 
   6  chr6_16090010     AOna    T    C        0      0        2 
   6  chr6_16090010     ASom    T    C        0      0        2 
   6  chr6_16090010     HCab    T    C        1      2        2 
   6  chr6_16090010     HPrz    T    C        1      2        2 
   6  chr6_16090010     ZBoe    T    C        0      0        2 
   6  chr6_16090010     ZGre    T    C        0      0        2 
   6  chr6_16090010     ZHar    T    C        0      0        2 
   6  chr6_16090010   Sample    T    C        0      0        2 
   6  chr6_16095176     AAsi    C    T        0      0        2 
   6  chr6_16095176     AKia    C    T        0      0        2 
   6  chr6_16095176     AOna    C    T        0      0        2 
   6  chr6_16095176     ASom    C    T        0      0        2 
   6  chr6_16095176     HCab    C    T        0      0        2 
   6  chr6_16095176     HPrz    C    T        0      0        2 
   6  chr6_16095176     ZBoe    C    T        0      0        2 
   6  chr6_16095176     ZGre    C    T        0      0        2 
   6  chr6_16095176     ZHar    C    T      0.5      1        2 
   6  chr6_16095176   Sample    C    T        0      0        2 
   6  chr6_16099774     AAsi    A    T        0      0        2 
   6  chr6_16099774     AKia    A    T        0      0        2 
   6  chr6_16099774     AOna    A    T        0      0        2 
   6  chr6_16099774     ASom    A    T        0      0        2 
   6  chr6_16099774     HCab    A    T        0      0        2 
   6  chr6_16099774     HPrz    A    T        1      2        2 
   6  chr6_16099774     ZBoe    A    T        0      0        2 
   6  chr6_16099774     ZGre    A    T        0      0        2 
   6  chr6_16099774     ZHar    A    T        0      0        2 
   6  chr6_16099774   Sample    A    T        0      0        2 
   6  chr6_16106316     AAsi    G    A        0      0        2 
   6  chr6_16106316     AKia    G    A        0      0        2 
   6  chr6_16106316     AOna    G    A        0      0        2 
   6  chr6_16106316     ASom    G    A        0      0        2 
   6  chr6_16106316     HCab    G    A        0      0        2 
   6  chr6_16106316     HPrz    G    A        0      0        2 
   6  chr6_16106316     ZBoe    G    A        0      0        2 
   6  chr6_16106316     ZGre    G    A        0      0        2 
   6  chr6_16106316     ZHar    G    A      0.5      1        2 
   6  chr6_16106316   Sample    G    A        0      0        2 
   6  chr6_16114293     AAsi    G    A        0      0        2 
   6  chr6_16114293     AKia    G    A        0      0        2 
   6  chr6_16114293     AOna    G    A        0      0        2 
   6  chr6_16114293     ASom    G    A        0      0        2 
   6  chr6_16114293     HCab    G    A        0      0        2 
   6  chr6_16114293     HPrz    G    A        1      2        2 
   6  chr6_16114293     ZBoe    G    A        0      0        2 
   6  chr6_16114293     ZGre    G    A        0      0        2 
   6  chr6_16114293     ZHar    G    A        0      0        2 
   6  chr6_16114293   Sample    G    A        0      0        2 
   6  chr6_16115493     AAsi    A    G      0.5      1        2 
   6  chr6_16115493     AKia    A    G        0      0        2 
   6  chr6_16115493     AOna    A    G        0      0        2 
   6  chr6_16115493     ASom    A    G        0      0        2 
   6  chr6_16115493     HCab    A    G        0      0        2 
   6  chr6_16115493     HPrz    A    G        0      0        2 
   6  chr6_16115493     ZBoe    A    G        0      0        2 
   6  chr6_16115493     ZGre    A    G        0      0        2 
   6  chr6_16115493     ZHar    A    G        0      0        2 
   6  chr6_16115493   Sample    A    G        1      2        2 
   6  chr6_16119162     AAsi    A    G        0      0        2 
   6  chr6_16119162     AKia    A    G        0      0        2 
   6  chr6_16119162     AOna    A    G        0      0        2 
   6  chr6_16119162     ASom    A    G        0      0        2 
   6  chr6_16119162     HCab    A    G        0      0        2 
   6  chr6_16119162     HPrz    A    G        0      0        2 
   6  chr6_16119162     ZBoe    A    G      0.5      1        2 
   6  chr6_16119162     ZGre    A    G        0      0        2 
   6  chr6_16119162     ZHar    A    G        0      0        2 
   6  chr6_16119162   Sample    A    G        0      0        2 
   6  chr6_16119838     AAsi    C    G        0      0        2 
   6  chr6_16119838     AKia    C    G        0      0        2 
   6  chr6_16119838     AOna    C    G      0.5      1        2 
   6  chr6_16119838     ASom    C    G        0      0        2 
   6  chr6_16119838     HCab    C    G        0      0        2 
   6  chr6_16119838     HPrz    C    G        0      0        2 
   6  chr6_16119838     ZBoe    C    G        0      0        2 
   6  chr6_16119838     ZGre    C    G        0      0        2 
   6  chr6_16119838     ZHar    C    G        0      0        2 
   6  chr6_16119838   Sample    C    G        0      0        2 
   6  chr6_16120612     AAsi    A    G        0      0        2 
   6  chr6_16120612     AKia    A    G        0      0        2 
   6  chr6_16120612     AOna    A    G      0.5      1        2 
   6  chr6_16120612     ASom    A    G        0      0        2 
   6  chr6_16120612     HCab    A    G        0      0        2 
   6  chr6_16120612     HPrz    A    G        0      0        2 
   6  chr6_16120612     ZBoe    A    G        0      0        2 
   6  chr6_16120612     ZGre    A    G        0      0        2 
   6  chr6_16120612     ZHar    A    G        0      0        2 
   6  chr6_16120612   Sample    A    G        0      0        2 
   6  chr6_16127576     AAsi    A    G        0      0        2 
   6  chr6_16127576     AKia    A    G      0.5      1        2 
   6  chr6_16127576     AOna    A    G        0      0        2 
   6  chr6_16127576     ASom    A    G        0      0        2 
   6  chr6_16127576     HCab    A    G        1      2        2 
   6  chr6_16127576     HPrz    A    G        1      2        2 
   6  chr6_16127576     ZBoe    A    G        0      0        2 
   6  chr6_16127576     ZGre    A    G        0      0        2 
   6  chr6_16127576     ZHar    A    G        0      0        2 
   6  chr6_16127576   Sample    A    G        0      0        2 
   6  chr6_16131679     AAsi    A    G      0.5      1        2 
   6  chr6_16131679     AKia    A    G        0      0        2 
   6  chr6_16131679     AOna    A    G        0      0        2 
   6  chr6_16131679     ASom    A    G        1      2        2 
   6  chr6_16131679     HCab    A    G        0      0        2 
   6  chr6_16131679     HPrz    A    G        0      0        2 
   6  chr6_16131679     ZBoe    A    G        0      0        2 
   6  chr6_16131679     ZGre    A    G        0      0        2 
   6  chr6_16131679     ZHar    A    G        0      0        2 
   6  chr6_16131679   Sample    A    G        1      2        2 
   6  chr6_16142045     AAsi    T    C        0      0        2 
   6  chr6_16142045     AKia    T    C        0      0        2 
   6  chr6_16142045     AOna    T    C        0      0        2 
   6  chr6_16142045     ASom    T    C        0      0        2 
   6  chr6_16142045     HCab    T    C        0      0        2 
   6  chr6_16142045     HPrz    T    C        0      0        2 
   6  chr6_16142045     ZBoe    T    C        0      0        2 
   6  chr6_16142045     ZGre    T    C        0      0        2 
   6  chr6_16142045     ZHar    T    C      0.5      1        2 
   6  chr6_16142045   Sample    T    C        0      0        2 
   6  chr6_16143618     AAsi    A    C        0      0        2 
   6  chr6_16143618     AKia    A    C        0      0        2 
   6  chr6_16143618     AOna    A    C        0      0        2 
   6  chr6_16143618     ASom    A    C        0      0        2 
   6  chr6_16143618     HCab    A    C        1      2        2 
   6  chr6_16143618     HPrz    A    C        1      2        2 
   6  chr6_16143618     ZBoe    A    C        0      0        2 
   6  chr6_16143618     ZGre    A    C        0      0        2 
   6  chr6_16143618     ZHar    A    C        0      0        2 
   6  chr6_16143618   Sample    A    C        0      0        2 
   6  chr6_16148592     AAsi    C    T        0      0        2 
   6  chr6_16148592     AKia    C    T        0      0        2 
   6  chr6_16148592     AOna    C    T        0      0        2 
   6  chr6_16148592     ASom    C    T        0      0        2 
   6  chr6_16148592     HCab    C    T      0.5      1        2 
   6  chr6_16148592     HPrz    C    T        0      0        2 
   6  chr6_16148592     ZBoe    C    T        0      0        2 
   6  chr6_16148592     ZGre    C    T        0      0        2 
   6  chr6_16148592     ZHar    C    T        0      0        2 
   6  chr6_16148592   Sample    C    T        0      0        2 
   6  chr6_16148999     AAsi    T    C        0      0        2 
   6  chr6_16148999     AKia    T    C        0      0        2 
   6  chr6_16148999     AOna    T    C        0      0        2 
   6  chr6_16148999     ASom    T    C        0      0        2 
   6  chr6_16148999     HCab    T    C        1      2        2 
   6  chr6_16148999     HPrz    T    C        1      2        2 
   6  chr6_16148999     ZBoe    T    C        0      0        2 
   6  chr6_16148999     ZGre    T    C        0      0        2 
   6  chr6_16148999     ZHar    T    C        0      0        2 
   6  chr6_16148999   Sample    T    C        0      0        2 
   6  chr6_16150301     AAsi    G    A        0      0        2 
   6  chr6_16150301     AKia    G    A        0      0        2 
   6  chr6_16150301     AOna    G    A        0      0        2 
   6  chr6_16150301     ASom    G    A        0      0        2 
   6  chr6_16150301     HCab    G    A        1      2        2 
   6  chr6_16150301     HPrz    G    A        1      2        2 
   6  chr6_16150301     ZBoe    G    A        0      0        2 
   6  chr6_16150301     ZGre    G    A        0      0        2 
   6  chr6_16150301     ZHar    G    A        0      0        2 
   6  chr6_16150301   Sample    G    A        0      0        2 
   6  chr6_16152426     AAsi    C    T        0      0        2 
   6  chr6_16152426     AKia    C    T        0      0        2 
   6  chr6_16152426     AOna    C    T        0      0        2 
   6  chr6_16152426     ASom    C    T        0      0        2 
   6  chr6_16152426     HCab    C    T        1      2        2 
   6  chr6_16152426     HPrz    C    T        1      2        2 
   6  chr6_16152426     ZBoe    C    T        0      0        2 
   6  chr6_16152426     ZGre    C    T        0      0        2 
   6  chr6_16152426     ZHar    C    T        0      0        2 
   6  chr6_16152426   Sample    C    T        0      0        2 
   6  chr6_16153796     AAsi    G    A        0      0        2 
   6  chr6_16153796     AKia    G    A        0      0        2 
   6  chr6_16153796     AOna    G    A        0      0        2 
   6  chr6_16153796     ASom    G    A        1      2        2 
   6  chr6_16153796     HCab    G    A        0      0        2 
   6  chr6_16153796     HPrz    G    A        0      0        2 
   6  chr6_16153796     ZBoe    G    A        0      0        2 
   6  chr6_16153796     ZGre    G    A        0      0        2 
   6  chr6_16153796     ZHar    G    A        0      0        2 
   6  chr6_16153796   Sample    G    A        0      0        2 
   6  chr6_16167685     AAsi    C    A        0      0        2 
   6  chr6_16167685     AKia    C    A        0      0        2 
   6  chr6_16167685     AOna    C    A        0      0        2 
   6  chr6_16167685     ASom    C    A        0      0        2 
   6  chr6_16167685     HCab    C    A      0.5      1        2 
   6  chr6_16167685     HPrz    C    A        0      0        2 
   6  chr6_16167685     ZBoe    C    A        0      0        2 
   6  chr6_16167685     ZGre    C    A        0      0        2 
   6  chr6_16167685     ZHar    C    A        0      0        2 
   6  chr6_16167685   Sample    C    A        0      0        2 
   6  chr6_16171266     AAsi    C    T        0      0        2 
   6  chr6_16171266     AKia    C    T      0.5      1        2 
   6  chr6_16171266     AOna    C    T        0      0        2 
   6  chr6_16171266     ASom    C    T        0      0        2 
   6  chr6_16171266     HCab    C    T        0      0        2 
   6  chr6_16171266     HPrz    C    T        0      0        2 
   6  chr6_16171266     ZBoe    C    T        0      0        2 
   6  chr6_16171266     ZGre    C    T        0      0        2 
   6  chr6_16171266     ZHar    C    T        0      0        2 
   6  chr6_16171266   Sample    C    T        0      0        2 
   6  chr6_16175022     AAsi    T    G        0      0        2 
   6  chr6_16175022     AKia    T    G        0      0        2 
   6  chr6_16175022     AOna    T    G        0      0        2 
   6  chr6_16175022     ASom    T    G        0      0        2 
   6  chr6_16175022     HCab    T    G      0.5      1        2 
   6  chr6_16175022     HPrz    T    G        0      0        2 
   6  chr6_16175022     ZBoe    T    G        0      0        2 
   6  chr6_16175022     ZGre    T    G        0      0        2 
   6  chr6_16175022     ZHar    T    G        0      0        2 
   6  chr6_16175022   Sample    T    G        0      0        2 
   6  chr6_16176105     AAsi    C    A        0      0        2 
   6  chr6_16176105     AKia    C    A        0      0        2 
   6  chr6_16176105     AOna    C    A        0      0        2 
   6  chr6_16176105     ASom    C    A        0      0        2 
   6  chr6_16176105     HCab    C    A        1      2        2 
   6  chr6_16176105     HPrz    C    A        0      0        2 
   6  chr6_16176105     ZBoe    C    A        0      0        2 
   6  chr6_16176105     ZGre    C    A        0      0        2 
   6  chr6_16176105     ZHar    C    A        0      0        2 
   6  chr6_16176105   Sample    C    A        0      0        2 
   6  chr6_16176413     AAsi    T    C        0      0        2 
   6  chr6_16176413     AKia    T    C        0      0        2 
   6  chr6_16176413     AOna    T    C        0      0        2 
   6  chr6_16176413     ASom    T    C        0      0        2 
   6  chr6_16176413     HCab    T    C        0      0        2 
   6  chr6_16176413     HPrz    T    C        1      2        2 
   6  chr6_16176413     ZBoe    T    C        0      0        2 
   6  chr6_16176413     ZGre    T    C        0      0        2 
   6  chr6_16176413     ZHar    T    C        0      0        2 
   6  chr6_16176413   Sample    T    C        0      0        2 
   6  chr6_16180610     AAsi    G    T        0      0        2 
   6  chr6_16180610     AKia    G    T        0      0        2 
   6  chr6_16180610     AOna    G    T        0      0        2 
   6  chr6_16180610     ASom    G    T        0      0        2 
   6  chr6_16180610     HCab    G    T        0      0        2 
   6  chr6_16180610     HPrz    G    T        1      2        2 
   6  chr6_16180610     ZBoe    G    T        0      0        2 
   6  chr6_16180610     ZGre    G    T        0      0        2 
   6  chr6_16180610     ZHar    G    T        0      0        2 
   6  chr6_16180610   Sample    G    T        0      0        2 
   6  chr6_16183528     AAsi    A    C        0      0        2 
   6  chr6_16183528     AKia    A    C        0      0        2 
   6  chr6_16183528     AOna    A    C        0      0        2 
   6  chr6_16183528     ASom    A    C        0      0        2 
   6  chr6_16183528     HCab    A    C        0      0        2 
   6  chr6_16183528     HPrz    A    C        0      0        2 
   6  chr6_16183528     ZBoe    A    C      0.5      1        2 
   6  chr6_16183528     ZGre    A    C        0      0        2 
   6  chr6_16183528     ZHar    A    C        0      0        2 
   6  chr6_16183528   Sample    A    C        0      0        2 
   6  chr6_16189000     AAsi    G    A        0      0        2 
   6  chr6_16189000     AKia    G    A        0      0        2 
   6  chr6_16189000     AOna    G    A        0      0        2 
   6  chr6_16189000     ASom    G    A        0      0        2 
   6  chr6_16189000     HCab    G    A        0      0        2 
   6  chr6_16189000     HPrz    G    A        0      0        2 
   6  chr6_16189000     ZBoe    G    A        0      0        2 
   6  chr6_16189000     ZGre    G    A        0      0        2 
   6  chr6_16189000     ZHar    G    A      0.5      1        2 
   6  chr6_16189000   Sample    G    A        0      0        2 
   6  chr6_16195232     AAsi    C    T        0      0        2 
   6  chr6_16195232     AKia    C    T        0      0        2 
   6  chr6_16195232     AOna    C    T        0      0        2 
   6  chr6_16195232     ASom    C    T        0      0        2 
   6  chr6_16195232     HCab    C    T        0      0        2 
   6  chr6_16195232     HPrz    C    T        0      0        2 
   6  chr6_16195232     ZBoe    C    T        0      0        2 
   6  chr6_16195232     ZGre    C    T        0      0        2 
   6  chr6_16195232     ZHar    C    T      0.5      1        2 
   6  chr6_16195232   Sample    C    T        0      0        2 
   6  chr6_16195276     AAsi    C    T        0      0        2 
   6  chr6_16195276     AKia    C    T        0      0        2 
   6  chr6_16195276     AOna    C    T        0      0        2 
   6  chr6_16195276     ASom    C    T        0      0        2 
   6  chr6_16195276     HCab    C    T        0      0        2 
   6  chr6_16195276     HPrz    C    T        0      0        2 
   6  chr6_16195276     ZBoe    C    T        0      0        2 
   6  chr6_16195276     ZGre    C    T      0.5      1        2 
   6  chr6_16195276     ZHar    C    T        0      0        2 
   6  chr6_16195276   Sample    C    T        0      0        2 
   6  chr6_16199654     AAsi    A    G        0      0        2 
   6  chr6_16199654     AKia    A    G        0      0        2 
   6  chr6_16199654     AOna    A    G        0      0        2 
   6  chr6_16199654     ASom    A    G        0      0        2 
   6  chr6_16199654     HCab    A    G        0      0        2 
   6  chr6_16199654     HPrz    A    G        0      0        2 
   6  chr6_16199654     ZBoe    A    G        0      0        2 
   6  chr6_16199654     ZGre    A    G      0.5      1        2 
   6  chr6_16199654     ZHar    A    G        0      0        2 
   6  chr6_16199654   Sample    A    G        0      0        2 
   6  chr6_16204111     AAsi    T    C      0.5      1        2 
   6  chr6_16204111     AKia    T    C        0      0        2 
   6  chr6_16204111     AOna    T    C        0      0        2 
   6  chr6_16204111     ASom    T    C        0      0        2 
   6  chr6_16204111     HCab    T    C        0      0        2 
   6  chr6_16204111     HPrz    T    C        0      0        2 
   6  chr6_16204111     ZBoe    T    C        0      0        2 
   6  chr6_16204111     ZGre    T    C        0      0        2 
   6  chr6_16204111     ZHar    T    C        0      0        2 
   6  chr6_16204111   Sample    T    C        0      0        2 
   6  chr6_16218723     AAsi    G    A        0      0        2 
   6  chr6_16218723     AKia    G    A        0      0        2 
   6  chr6_16218723     AOna    G    A        0      0        2 
   6  chr6_16218723     ASom    G    A        0      0        2 
   6  chr6_16218723     HCab    G    A        1      2        2 
   6  chr6_16218723     HPrz    G    A        1      2        2 
   6  chr6_16218723     ZBoe    G    A        0      0        2 
   6  chr6_16218723     ZGre    G    A        0      0        2 
   6  chr6_16218723     ZHar    G    A        0      0        2 
   6  chr6_16218723   Sample    G    A        0      0        2 
   6  chr6_16223641     AAsi    G    A        0      0        2 
   6  chr6_16223641     AKia    G    A        0      0        2 
   6  chr6_16223641     AOna    G    A        0      0        2 
   6  chr6_16223641     ASom    G    A        0      0        2 
   6  chr6_16223641     HCab    G    A        1      2        2 
   6  chr6_16223641     HPrz    G    A        1      2        2 
   6  chr6_16223641     ZBoe    G    A        0      0        2 
   6  chr6_16223641     ZGre    G    A        0      0        2 
   6  chr6_16223641     ZHar    G    A        0      0        2 
   6  chr6_16223641   Sample    G    A        0      0        2 
   6  chr6_16226493     AAsi    G    A        0      0        2 
   6  chr6_16226493     AKia    G    A        0      0        2 
   6  chr6_16226493     AOna    G    A      0.5      1        2 
   6  chr6_16226493     ASom    G    A        0      0        2 
   6  chr6_16226493     HCab    G    A        0      0        2 
   6  chr6_16226493     HPrz    G    A        0      0        2 
   6  chr6_16226493     ZBoe    G    A        0      0        2 
   6  chr6_16226493     ZGre    G    A        0      0        2 
   6  chr6_16226493     ZHar    G    A        0      0        2 
   6  chr6_16226493   Sample    G    A        0      0        2 
   6  chr6_16231372     AAsi    A    G        0      0        2 
   6  chr6_16231372     AKia    A    G        0      0        2 
   6  chr6_16231372     AOna    A    G        0      0        2 
   6  chr6_16231372     ASom    A    G        0      0        2 
   6  chr6_16231372     HCab    A    G        0      0        2 
   6  chr6_16231372     HPrz    A    G        0      0        2 
   6  chr6_16231372     ZBoe    A    G        0      0        2 
   6  chr6_16231372     ZGre    A    G      0.5      1        2 
   6  chr6_16231372     ZHar    A    G        0      0        2 
   6  chr6_16231372   Sample    A    G        0      0        2 
   6  chr6_16232092     AAsi    C    T        0      0        2 
   6  chr6_16232092     AKia    C    T        0      0        2 
   6  chr6_16232092     AOna    C    T        0      0        2 
   6  chr6_16232092     ASom    C    T        0      0        2 
   6  chr6_16232092     HCab    C    T        1      2        2 
   6  chr6_16232092     HPrz    C    T        1      2        2 
   6  chr6_16232092     ZBoe    C    T        0      0        2 
   6  chr6_16232092     ZGre    C    T        0      0        2 
   6  chr6_16232092     ZHar    C    T        0      0        2 
   6  chr6_16232092   Sample    C    T        0      0        2 
   6  chr6_16243191     AAsi    A    G        0      0        2 
   6  chr6_16243191     AKia    A    G        0      0        2 
   6  chr6_16243191     AOna    A    G        0      0        2 
   6  chr6_16243191     ASom    A    G        0      0        2 
   6  chr6_16243191     HCab    A    G      0.5      1        2 
   6  chr6_16243191     HPrz    A    G        0      0        2 
   6  chr6_16243191     ZBoe    A    G        0      0        2 
   6  chr6_16243191     ZGre    A    G        0      0        2 
   6  chr6_16243191     ZHar    A    G        0      0        2 
   6  chr6_16243191   Sample    A    G        0      0        2 
   6  chr6_16247572     AAsi    G    T        1      2        2 
   6  chr6_16247572     AKia    G    T        0      0        2 
   6  chr6_16247572     AOna    G    T        0      0        2 
   6  chr6_16247572     ASom    G    T        1      2        2 
   6  chr6_16247572     HCab    G    T        1      2        2 
   6  chr6_16247572     HPrz    G    T        1      2        2 
   6  chr6_16247572     ZBoe    G    T        0      0        2 
   6  chr6_16247572     ZGre    G    T        0      0        2 
   6  chr6_16247572     ZHar    G    T        0      0        2 
   6  chr6_16247572   Sample    G    T        1      2        2 
   6  chr6_16247574     AAsi    T    A        0      0        2 
   6  chr6_16247574     AKia    T    A        0      0        2 
   6  chr6_16247574     AOna    T    A        0      0        2 
   6  chr6_16247574     ASom    T    A        0      0        2 
   6  chr6_16247574     HCab    T    A        0      0        2 
   6  chr6_16247574     HPrz    T    A        0      0        2 
   6  chr6_16247574     ZBoe    T    A      0.5      1        2 
   6  chr6_16247574     ZGre    T    A        0      0        2 
   6  chr6_16247574     ZHar    T    A        0      0        2 
   6  chr6_16247574   Sample    T    A        0      0        2 
   6  chr6_16254036     AAsi    G    A        0      0        2 
   6  chr6_16254036     AKia    G    A        0      0        2 
   6  chr6_16254036     AOna    G    A        0      0        2 
   6  chr6_16254036     ASom    G    A        0      0        2 
   6  chr6_16254036     HCab    G    A        1      2        2 
   6  chr6_16254036     HPrz    G    A        1      2        2 
   6  chr6_16254036     ZBoe    G    A        0      0        2 
   6  chr6_16254036     ZGre    G    A        0      0        2 
   6  chr6_16254036     ZHar    G    A        0      0        2 
   6  chr6_16254036   Sample    G    A        0      0        2 
   6  chr6_16264301     AAsi    C    A        0      0        2 
   6  chr6_16264301     AKia    C    A        0      0        2 
   6  chr6_16264301     AOna    C    A        0      0        2 
   6  chr6_16264301     ASom    C    A        0      0        2 
   6  chr6_16264301     HCab    C    A        0      0        2 
   6  chr6_16264301     HPrz    C    A        0      0        2 
   6  chr6_16264301     ZBoe    C    A        1      2        2 
   6  chr6_16264301     ZGre    C    A        0      0        2 
   6  chr6_16264301     ZHar    C    A        0      0        2 
   6  chr6_16264301   Sample    C    A        0      0        2 
   6  chr6_16276326     AAsi    C    T        0      0        2 
   6  chr6_16276326     AKia    C    T        0      0        2 
   6  chr6_16276326     AOna    C    T        0      0        2 
   6  chr6_16276326     ASom    C    T        0      0        2 
   6  chr6_16276326     HCab    C    T        0      0        2 
   6  chr6_16276326     HPrz    C    T        0      0        2 
   6  chr6_16276326     ZBoe    C    T        1      2        2 
   6  chr6_16276326     ZGre    C    T        0      0        2 
   6  chr6_16276326     ZHar    C    T        0      0        2 
   6  chr6_16276326   Sample    C    T        0      0        2 
   6  chr6_16279594     AAsi    T    C        0      0        2 
   6  chr6_16279594     AKia    T    C        0      0        2 
   6  chr6_16279594     AOna    T    C      0.5      1        2 
   6  chr6_16279594     ASom    T    C        0      0        2 
   6  chr6_16279594     HCab    T    C        0      0        2 
   6  chr6_16279594     HPrz    T    C        0      0        2 
   6  chr6_16279594     ZBoe    T    C        0      0        2 
   6  chr6_16279594     ZGre    T    C        0      0        2 
   6  chr6_16279594     ZHar    T    C        0      0        2 
   6  chr6_16279594   Sample    T    C        0      0        2 
   6  chr6_16281802     AAsi    T    G        0      0        2 
   6  chr6_16281802     AKia    T    G        0      0        2 
   6  chr6_16281802     AOna    T    G        0      0        2 
   6  chr6_16281802     ASom    T    G        0      0        2 
   6  chr6_16281802     HCab    T    G        1      2        2 
   6  chr6_16281802     HPrz    T    G        1      2        2 
   6  chr6_16281802     ZBoe    T    G        0      0        2 
   6  chr6_16281802     ZGre    T    G        0      0        2 
   6  chr6_16281802     ZHar    T    G        0      0        2 
   6  chr6_16281802   Sample    T    G        0      0        2 
   6  chr6_16286620     AAsi    G    T        0      0        2 
   6  chr6_16286620     AKia    G    T        0      0        2 
   6  chr6_16286620     AOna    G    T        0      0        2 
   6  chr6_16286620     ASom    G    T        0      0        2 
   6  chr6_16286620     HCab    G    T        0      0        2 
   6  chr6_16286620     HPrz    G    T        0      0        2 
   6  chr6_16286620     ZBoe    G    T      0.5      1        2 
   6  chr6_16286620     ZGre    G    T        0      0        2 
   6  chr6_16286620     ZHar    G    T        0      0        2 
   6  chr6_16286620   Sample    G    T        0      0        2 
   6  chr6_16301727     AAsi    A    G        0      0        2 
   6  chr6_16301727     AKia    A    G        0      0        2 
   6  chr6_16301727     AOna    A    G      0.5      1        2 
   6  chr6_16301727     ASom    A    G        0      0        2 
   6  chr6_16301727     HCab    A    G        0      0        2 
   6  chr6_16301727     HPrz    A    G        0      0        2 
   6  chr6_16301727     ZBoe    A    G        0      0        2 
   6  chr6_16301727     ZGre    A    G        0      0        2 
   6  chr6_16301727     ZHar    A    G        0      0        2 
   6  chr6_16301727   Sample    A    G        0      0        2 
   6  chr6_16302112     AAsi    A    C        0      0        2 
   6  chr6_16302112     AKia    A    C        0      0        2 
   6  chr6_16302112     AOna    A    C      0.5      1        2 
   6  chr6_16302112     ASom    A    C        0      0        2 
   6  chr6_16302112     HCab    A    C        0      0        2 
   6  chr6_16302112     HPrz    A    C        0      0        2 
   6  chr6_16302112     ZBoe    A    C        0      0        2 
   6  chr6_16302112     ZGre    A    C        0      0        2 
   6  chr6_16302112     ZHar    A    C        0      0        2 
   6  chr6_16302112   Sample    A    C        0      0        2 
   6  chr6_16310581     AAsi    A    G        0      0        2 
   6  chr6_16310581     AKia    A    G        0      0        2 
   6  chr6_16310581     AOna    A    G        0      0        2 
   6  chr6_16310581     ASom    A    G        0      0        2 
   6  chr6_16310581     HCab    A    G        0      0        2 
   6  chr6_16310581     HPrz    A    G        0      0        2 
   6  chr6_16310581     ZBoe    A    G        0      0        2 
   6  chr6_16310581     ZGre    A    G        0      0        2 
   6  chr6_16310581     ZHar    A    G      0.5      1        2 
   6  chr6_16310581   Sample    A    G        0      0        2 
   6  chr6_16310937     AAsi    C    G        0      0        2 
   6  chr6_16310937     AKia    C    G        0      0        2 
   6  chr6_16310937     AOna    C    G        0      0        2 
   6  chr6_16310937     ASom    C    G        0      0        2 
   6  chr6_16310937     HCab    C    G        0      0        2 
   6  chr6_16310937     HPrz    C    G        0      0        2 
   6  chr6_16310937     ZBoe    C    G        0      0        2 
   6  chr6_16310937     ZGre    C    G        1      2        2 
   6  chr6_16310937     ZHar    C    G        1      2        2 
   6  chr6_16310937   Sample    C    G        0      0        2 
   6  chr6_16316785     AAsi    T    C        0      0        2 
   6  chr6_16316785     AKia    T    C        1      2        2 
   6  chr6_16316785     AOna    T    C      0.5      1        2 
   6  chr6_16316785     ASom    T    C        0      0        2 
   6  chr6_16316785     HCab    T    C        0      0        2 
   6  chr6_16316785     HPrz    T    C        0      0        2 
   6  chr6_16316785     ZBoe    T    C        0      0        2 
   6  chr6_16316785     ZGre    T    C        0      0        2 
   6  chr6_16316785     ZHar    T    C        0      0        2 
   6  chr6_16316785   Sample    T    C        0      0        2 
   6  chr6_16316959     AAsi    T    G        0      0        2 
   6  chr6_16316959     AKia    T    G        1      2        2 
   6  chr6_16316959     AOna    T    G      0.5      1        2 
   6  chr6_16316959     ASom    T    G        0      0        2 
   6  chr6_16316959     HCab    T    G        0      0        2 
   6  chr6_16316959     HPrz    T    G        0      0        2 
   6  chr6_16316959     ZBoe    T    G        0      0        2 
   6  chr6_16316959     ZGre    T    G        0      0        2 
   6  chr6_16316959     ZHar    T    G        0      0        2 
   6  chr6_16316959   Sample    T    G        0      0        2 
   6  chr6_16321209     AAsi    A    C        0      0        2 
   6  chr6_16321209     AKia    A    C        0      0        2 
   6  chr6_16321209     AOna    A    C        0      0        2 
   6  chr6_16321209     ASom    A    C        0      0        2 
   6  chr6_16321209     HCab    A    C        0      0        2 
   6  chr6_16321209     HPrz    A    C        0      0        2 
   6  chr6_16321209     ZBoe    A    C        1      2        2 
   6  chr6_16321209     ZGre    A    C        0      0        2 
   6  chr6_16321209     ZHar    A    C        0      0        2 
   6  chr6_16321209   Sample    A    C        0      0        2 
   6  chr6_16325179     AAsi    T    C        0      0        2 
   6  chr6_16325179     AKia    T    C        0      0        2 
   6  chr6_16325179     AOna    T    C        1      2        2 
   6  chr6_16325179     ASom    T    C      0.5      1        2 
   6  chr6_16325179     HCab    T    C        0      0        2 
   6  chr6_16325179     HPrz    T    C        0      0        2 
   6  chr6_16325179     ZBoe    T    C        0      0        2 
   6  chr6_16325179     ZGre    T    C        0      0        2 
   6  chr6_16325179     ZHar    T    C        0      0        2 
   6  chr6_16325179   Sample    T    C        0      0        2 
   6  chr6_16336902     AAsi    T    C        0      0        2 
   6  chr6_16336902     AKia    T    C        0      0        2 
   6  chr6_16336902     AOna    T    C        0      0        2 
   6  chr6_16336902     ASom    T    C        0      0        2 
   6  chr6_16336902     HCab    T    C        0      0        2 
   6  chr6_16336902     HPrz    T    C        0      0        2 
   6  chr6_16336902     ZBoe    T    C        1      2        2 
   6  chr6_16336902     ZGre    T    C        0      0        2 
   6  chr6_16336902     ZHar    T    C        0      0        2 
   6  chr6_16336902   Sample    T    C        0      0        2 
   6  chr6_16340652     AAsi    T    C        0      0        2 
   6  chr6_16340652     AKia    T    C        0      0        2 
   6  chr6_16340652     AOna    T    C        0      0        2 
   6  chr6_16340652     ASom    T    C        0      0        2 
   6  chr6_16340652     HCab    T    C        1      2        2 
   6  chr6_16340652     HPrz    T    C        1      2        2 
   6  chr6_16340652     ZBoe    T    C        0      0        2 
   6  chr6_16340652     ZGre    T    C        0      0        2 
   6  chr6_16340652     ZHar    T    C        0      0        2 
   6  chr6_16340652   Sample    T    C        0      0        2 
   6  chr6_16343986     AAsi    G    A        0      0        2 
   6  chr6_16343986     AKia    G    A      0.5      1        2 
   6  chr6_16343986     AOna    G    A        0      0        2 
   6  chr6_16343986     ASom    G    A        0      0        2 
   6  chr6_16343986     HCab    G    A        0      0        2 
   6  chr6_16343986     HPrz    G    A        0      0        2 
   6  chr6_16343986     ZBoe    G    A        0      0        2 
   6  chr6_16343986     ZGre    G    A        0      0        2 
   6  chr6_16343986     ZHar    G    A        0      0        2 
   6  chr6_16343986   Sample    G    A        0      0        2 
   6  chr6_16347921     AAsi    C    T        0      0        2 
   6  chr6_16347921     AKia    C    T      0.5      1        2 
   6  chr6_16347921     AOna    C    T        1      2        2 
   6  chr6_16347921     ASom    C    T        0      0        2 
   6  chr6_16347921     HCab    C    T        0      0        2 
   6  chr6_16347921     HPrz    C    T        0      0        2 
   6  chr6_16347921     ZBoe    C    T        0      0        2 
   6  chr6_16347921     ZGre    C    T        0      0        2 
   6  chr6_16347921     ZHar    C    T        0      0        2 
   6  chr6_16347921   Sample    C    T        0      0        2 
   6  chr6_16360792     AAsi    C    T        0      0        2 
   6  chr6_16360792     AKia    C    T        0      0        2 
   6  chr6_16360792     AOna    C    T        0      0        2 
   6  chr6_16360792     ASom    C    T        0      0        2 
   6  chr6_16360792     HCab    C    T        0      0        2 
   6  chr6_16360792     HPrz    C    T        0      0        2 
   6  chr6_16360792     ZBoe    C    T        0      0        2 
   6  chr6_16360792     ZGre    C    T        0      0        2 
   6  chr6_16360792     ZHar    C    T        1      2        2 
   6  chr6_16360792   Sample    C    T        0      0        2 
   6  chr6_16365965     AAsi    G    T        0      0        2 
   6  chr6_16365965     AKia    G    T        0      0        2 
   6  chr6_16365965     AOna    G    T        0      0        2 
   6  chr6_16365965     ASom    G    T        0      0        2 
   6  chr6_16365965     HCab    G    T        1      2        2 
   6  chr6_16365965     HPrz    G    T        1      2        2 
   6  chr6_16365965     ZBoe    G    T        0      0        2 
   6  chr6_16365965     ZGre    G    T        0      0        2 
   6  chr6_16365965     ZHar    G    T        0      0        2 
   6  chr6_16365965   Sample    G    T        0      0        2 
   6  chr6_16372393     AAsi    T    C        0      0        2 
   6  chr6_16372393     AKia    T    C      0.5      1        2 
   6  chr6_16372393     AOna    T    C        0      0        2 
   6  chr6_16372393     ASom    T    C        0      0        2 
   6  chr6_16372393     HCab    T    C        0      0        2 
   6  chr6_16372393     HPrz    T    C        0      0        2 
   6  chr6_16372393     ZBoe    T    C        0      0        2 
   6  chr6_16372393     ZGre    T    C        0      0        2 
   6  chr6_16372393     ZHar    T    C        0      0        2 
   6  chr6_16372393   Sample    T    C        0      0        2 
   6  chr6_16373518     AAsi    T    C        0      0        2 
   6  chr6_16373518     AKia    T    C        0      0        2 
   6  chr6_16373518     AOna    T    C        0      0        2 
   6  chr6_16373518     ASom    T    C        0      0        2 
   6  chr6_16373518     HCab    T    C        1      2        2 
   6  chr6_16373518     HPrz    T    C        1      2        2 
   6  chr6_16373518     ZBoe    T    C        0      0        2 
   6  chr6_16373518     ZGre    T    C        0      0        2 
   6  chr6_16373518     ZHar    T    C        0      0        2 
   6  chr6_16373518   Sample    T    C        0      0        2 
   6  chr6_16378099     AAsi    C    A        0      0        2 
   6  chr6_16378099     AKia    C    A        0      0        2 
   6  chr6_16378099     AOna    C    A        0      0        2 
   6  chr6_16378099     ASom    C    A        0      0        2 
   6  chr6_16378099     HCab    C    A        1      2        2 
   6  chr6_16378099     HPrz    C    A      0.5      1        2 
   6  chr6_16378099     ZBoe    C    A        0      0        2 
   6  chr6_16378099     ZGre    C    A        0      0        2 
   6  chr6_16378099     ZHar    C    A        0      0        2 
   6  chr6_16378099   Sample    C    A        0      0        2 
   6  chr6_16378703     AAsi    T    C        0      0        2 
   6  chr6_16378703     AKia    T    C        0      0        2 
   6  chr6_16378703     AOna    T    C        0      0        2 
   6  chr6_16378703     ASom    T    C        0      0        2 
   6  chr6_16378703     HCab    T    C        0      0        2 
   6  chr6_16378703     HPrz    T    C      0.5      1        2 
   6  chr6_16378703     ZBoe    T    C        0      0        2 
   6  chr6_16378703     ZGre    T    C        0      0        2 
   6  chr6_16378703     ZHar    T    C        0      0        2 
   6  chr6_16378703   Sample    T    C        0      0        2 
   6  chr6_16380668     AAsi    C    A        0      0        2 
   6  chr6_16380668     AKia    C    A        0      0        2 
   6  chr6_16380668     AOna    C    A        0      0        2 
   6  chr6_16380668     ASom    C    A        0      0        2 
   6  chr6_16380668     HCab    C    A        0      0        2 
   6  chr6_16380668     HPrz    C    A      0.5      1        2 
   6  chr6_16380668     ZBoe    C    A        0      0        2 
   6  chr6_16380668     ZGre    C    A        0      0        2 
   6  chr6_16380668     ZHar    C    A        0      0        2 
   6  chr6_16380668   Sample    C    A        0      0        2 
   6  chr6_16383766     AAsi    A    G        0      0        2 
   6  chr6_16383766     AKia    A    G      0.5      1        2 
   6  chr6_16383766     AOna    A    G        0      0        2 
   6  chr6_16383766     ASom    A    G        0      0        2 
   6  chr6_16383766     HCab    A    G        0      0        2 
   6  chr6_16383766     HPrz    A    G        0      0        2 
   6  chr6_16383766     ZBoe    A    G        0      0        2 
   6  chr6_16383766     ZGre    A    G        0      0        2 
   6  chr6_16383766     ZHar    A    G        0      0        2 
   6  chr6_16383766   Sample    A    G        0      0        2 
   6  chr6_16388077     AAsi    T    C        1      2        2 
   6  chr6_16388077     AKia    T    C        0      0        2 
   6  chr6_16388077     AOna    T    C        0      0        2 
   6  chr6_16388077     ASom    T    C      0.5      1        2 
   6  chr6_16388077     HCab    T    C        0      0        2 
   6  chr6_16388077     HPrz    T    C        0      0        2 
   6  chr6_16388077     ZBoe    T    C        0      0        2 
   6  chr6_16388077     ZGre    T    C        0      0        2 
   6  chr6_16388077     ZHar    T    C        0      0        2 
   6  chr6_16388077   Sample    T    C        0      0        2 
   6  chr6_16388431     AAsi    G    A        0      0        2 
   6  chr6_16388431     AKia    G    A        0      0        2 
   6  chr6_16388431     AOna    G    A        0      0        2 
   6  chr6_16388431     ASom    G    A        0      0        2 
   6  chr6_16388431     HCab    G    A        1      2        2 
   6  chr6_16388431     HPrz    G    A        1      2        2 
   6  chr6_16388431     ZBoe    G    A        0      0        2 
   6  chr6_16388431     ZGre    G    A        0      0        2 
   6  chr6_16388431     ZHar    G    A        0      0        2 
   6  chr6_16388431   Sample    G    A        0      0        2 
   6  chr6_16393168     AAsi    C    T        0      0        2 
   6  chr6_16393168     AKia    C    T        0      0        2 
   6  chr6_16393168     AOna    C    T        0      0        2 
   6  chr6_16393168     ASom    C    T        0      0        2 
   6  chr6_16393168     HCab    C    T        0      0        2 
   6  chr6_16393168     HPrz    C    T        0      0        2 
   6  chr6_16393168     ZBoe    C    T        0      0        2 
   6  chr6_16393168     ZGre    C    T        0      0        2 
   6  chr6_16393168     ZHar    C    T      0.5      1        2 
   6  chr6_16393168   Sample    C    T        0      0        2 
   6  chr6_16394964     AAsi    A    G        0      0        2 
   6  chr6_16394964     AKia    A    G        0      0        2 
   6  chr6_16394964     AOna    A    G        0      0        2 
   6  chr6_16394964     ASom    A    G        0      0        2 
   6  chr6_16394964     HCab    A    G        0      0        2 
   6  chr6_16394964     HPrz    A    G        0      0        2 
   6  chr6_16394964     ZBoe    A    G        0      0        2 
   6  chr6_16394964     ZGre    A    G        0      0        2 
   6  chr6_16394964     ZHar    A    G      0.5      1        2 
   6  chr6_16394964   Sample    A    G        0      0        2 
   6  chr6_16415831     AAsi    T    C        0      0        2 
   6  chr6_16415831     AKia    T    C        0      0        2 
   6  chr6_16415831     AOna    T    C        0      0        2 
   6  chr6_16415831     ASom    T    C        0      0        2 
   6  chr6_16415831     HCab    T    C        0      0        2 
   6  chr6_16415831     HPrz    T    C        0      0        2 
   6  chr6_16415831     ZBoe    T    C        0      0        2 
   6  chr6_16415831     ZGre    T    C        0      0        2 
   6  chr6_16415831     ZHar    T    C      0.5      1        2 
   6  chr6_16415831   Sample    T    C        0      0        2 
   6  chr6_16418506     AAsi    T    G        0      0        2 
   6  chr6_16418506     AKia    T    G        0      0        2 
   6  chr6_16418506     AOna    T    G      0.5      1        2 
   6  chr6_16418506     ASom    T    G        0      0        2 
   6  chr6_16418506     HCab    T    G        0      0        2 
   6  chr6_16418506     HPrz    T    G        0      0        2 
   6  chr6_16418506     ZBoe    T    G        0      0        2 
   6  chr6_16418506     ZGre    T    G        0      0        2 
   6  chr6_16418506     ZHar    T    G        0      0        2 
   6  chr6_16418506   Sample    T    G        0      0        2 
   6  chr6_16428500     AAsi    A    G        0      0        2 
   6  chr6_16428500     AKia    A    G        0      0        2 
   6  chr6_16428500     AOna    A    G        0      0        2 
   6  chr6_16428500     ASom    A    G        0      0        2 
   6  chr6_16428500     HCab    A    G        1      2        2 
   6  chr6_16428500     HPrz    A    G        1      2        2 
   6  chr6_16428500     ZBoe    A    G        0      0        2 
   6  chr6_16428500     ZGre    A    G        0      0        2 
   6  chr6_16428500     ZHar    A    G        0      0        2 
   6  chr6_16428500   Sample    A    G        0      0        2 
   6  chr6_16433339     AAsi    T    C        0      0        2 
   6  chr6_16433339     AKia    T    C        0      0        2 
   6  chr6_16433339     AOna    T    C        1      2        2 
   6  chr6_16433339     ASom    T    C        0      0        2 
   6  chr6_16433339     HCab    T    C        0      0        2 
   6  chr6_16433339     HPrz    T    C        0      0        2 
   6  chr6_16433339     ZBoe    T    C        0      0        2 
   6  chr6_16433339     ZGre    T    C        0      0        2 
   6  chr6_16433339     ZHar    T    C        0      0        2 
   6  chr6_16433339   Sample    T    C        0      0        2 
   6  chr6_16436002     AAsi    T    C        0      0        2 
   6  chr6_16436002     AKia    T    C        0      0        2 
   6  chr6_16436002     AOna    T    C        0      0        2 
   6  chr6_16436002     ASom    T    C        0      0        2 
   6  chr6_16436002     HCab    T    C      0.5      1        2 
   6  chr6_16436002     HPrz    T    C        0      0        2 
   6  chr6_16436002     ZBoe    T    C        0      0        2 
   6  chr6_16436002     ZGre    T    C        0      0        2 
   6  chr6_16436002     ZHar    T    C        0      0        2 
   6  chr6_16436002   Sample    T    C        0      0        2 
   6  chr6_16442748     AAsi    G    T        0      0        2 
   6  chr6_16442748     AKia    G    T        1      2        2 
   6  chr6_16442748     AOna    G    T        0      0        2 
   6  chr6_16442748     ASom    G    T        0      0        2 
   6  chr6_16442748     HCab    G    T        0      0        2 
   6  chr6_16442748     HPrz    G    T        0      0        2 
   6  chr6_16442748     ZBoe    G    T        0      0        2 
   6  chr6_16442748     ZGre    G    T        0      0        2 
   6  chr6_16442748     ZHar    G    T        0      0        2 
   6  chr6_16442748   Sample    G    T        0      0        2 
   6  chr6_16456366     AAsi    T    C        0      0        2 
   6  chr6_16456366     AKia    T    C        0      0        2 
   6  chr6_16456366     AOna    T    C      0.5      1        2 
   6  chr6_16456366     ASom    T    C        0      0        2 
   6  chr6_16456366     HCab    T    C        0      0        2 
   6  chr6_16456366     HPrz    T    C        0      0        2 
   6  chr6_16456366     ZBoe    T    C        0      0        2 
   6  chr6_16456366     ZGre    T    C        0      0        2 
   6  chr6_16456366     ZHar    T    C        0      0        2 
   6  chr6_16456366   Sample    T    C        0      0        2 
   6  chr6_16468140     AAsi    C    T        0      0        2 
   6  chr6_16468140     AKia    C    T        0      0        2 
   6  chr6_16468140     AOna    C    T      0.5      1        2 
   6  chr6_16468140     ASom    C    T        0      0        2 
   6  chr6_16468140     HCab    C    T        0      0        2 
   6  chr6_16468140     HPrz    C    T        0      0        2 
   6  chr6_16468140     ZBoe    C    T        0      0        2 
   6  chr6_16468140     ZGre    C    T        0      0        2 
   6  chr6_16468140     ZHar    C    T        0      0        2 
   6  chr6_16468140   Sample    C    T        0      0        2 
   6  chr6_16472894     AAsi    T    C        0      0        2 
   6  chr6_16472894     AKia    T    C      0.5      1        2 
   6  chr6_16472894     AOna    T    C      0.5      1        2 
   6  chr6_16472894     ASom    T    C        0      0        2 
   6  chr6_16472894     HCab    T    C        0      0        2 
   6  chr6_16472894     HPrz    T    C        0      0        2 
   6  chr6_16472894     ZBoe    T    C        0      0        2 
   6  chr6_16472894     ZGre    T    C        0      0        2 
   6  chr6_16472894     ZHar    T    C        0      0        2 
   6  chr6_16472894   Sample    T    C        0      0        2 
   6  chr6_16486215     AAsi    T    C      0.5      1        2 
   6  chr6_16486215     AKia    T    C        0      0        2 
   6  chr6_16486215     AOna    T    C        0      0        2 
   6  chr6_16486215     ASom    T    C        0      0        2 
   6  chr6_16486215     HCab    T    C        0      0        2 
   6  chr6_16486215     HPrz    T    C        0      0        2 
   6  chr6_16486215     ZBoe    T    C        0      0        2 
   6  chr6_16486215     ZGre    T    C        0      0        2 
   6  chr6_16486215     ZHar    T    C        0      0        2 
   6  chr6_16486215   Sample    T    C        0      0        2 
   6  chr6_16486658     AAsi    A    G        0      0        2 
   6  chr6_16486658     AKia    A    G        0      0        2 
   6  chr6_16486658     AOna    A    G        0      0        2 
   6  chr6_16486658     ASom    A    G        0      0        2 
   6  chr6_16486658     HCab    A    G        1      2        2 
   6  chr6_16486658     HPrz    A    G        1      2        2 
   6  chr6_16486658     ZBoe    A    G        0      0        2 
   6  chr6_16486658     ZGre    A    G        0      0        2 
   6  chr6_16486658     ZHar    A    G        0      0        2 
   6  chr6_16486658   Sample    A    G        0      0        2 
   6  chr6_16490210     AAsi    G    C        0      0        2 
   6  chr6_16490210     AKia    G    C        0      0        2 
   6  chr6_16490210     AOna    G    C        0      0        2 
   6  chr6_16490210     ASom    G    C        0      0        2 
   6  chr6_16490210     HCab    G    C        0      0        2 
   6  chr6_16490210     HPrz    G    C        0      0        2 
   6  chr6_16490210     ZBoe    G    C        0      0        2 
   6  chr6_16490210     ZGre    G    C      0.5      1        2 
   6  chr6_16490210     ZHar    G    C        0      0        2 
   6  chr6_16490210   Sample    G    C        0      0        2 
   6  chr6_16525553     AAsi    G    A        0      0        2 
   6  chr6_16525553     AKia    G    A        0      0        2 
   6  chr6_16525553     AOna    G    A        0      0        2 
   6  chr6_16525553     ASom    G    A        0      0        2 
   6  chr6_16525553     HCab    G    A        0      0        2 
   6  chr6_16525553     HPrz    G    A        0      0        2 
   6  chr6_16525553     ZBoe    G    A      0.5      1        2 
   6  chr6_16525553     ZGre    G    A        0      0        2 
   6  chr6_16525553     ZHar    G    A        0      0        2 
   6  chr6_16525553   Sample    G    A        0      0        2 
   6  chr6_16531833     AAsi    C    T        1      2        2 
   6  chr6_16531833     AKia    C    T      0.5      1        2 
   6  chr6_16531833     AOna    C    T        0      0        2 
   6  chr6_16531833     ASom    C    T        1      2        2 
   6  chr6_16531833     HCab    C    T        0      0        2 
   6  chr6_16531833     HPrz    C    T        0      0        2 
   6  chr6_16531833     ZBoe    C    T        0      0        2 
   6  chr6_16531833     ZGre    C    T        0      0        2 
   6  chr6_16531833     ZHar    C    T        0      0        2 
   6  chr6_16531833   Sample    C    T        1      2        2 
   6  chr6_16547496     AAsi    C    T        0      0        2 
   6  chr6_16547496     AKia    C    T        1      2        2 
   6  chr6_16547496     AOna    C    T      0.5      1        2 
   6  chr6_16547496     ASom    C    T        0      0        2 
   6  chr6_16547496     HCab    C    T        0      0        2 
   6  chr6_16547496     HPrz    C    T        0      0        2 
   6  chr6_16547496     ZBoe    C    T        0      0        2 
   6  chr6_16547496     ZGre    C    T        0      0        2 
   6  chr6_16547496     ZHar    C    T        0      0        2 
   6  chr6_16547496   Sample    C    T        0      0        2 
   6  chr6_16555233     AAsi    T    C        0      0        2 
   6  chr6_16555233     AKia    T    C        0      0        2 
   6  chr6_16555233     AOna    T    C        0      0        2 
   6  chr6_16555233     ASom    T    C        0      0        2 
   6  chr6_16555233     HCab    T    C      0.5      1        2 
   6  chr6_16555233     HPrz    T    C      0.5      1        2 
   6  chr6_16555233     ZBoe    T    C        0      0        2 
   6  chr6_16555233     ZGre    T    C        0      0        2 
   6  chr6_16555233     ZHar    T    C        1      2        2 
   6  chr6_16555233   Sample    T    C        0      0        2 
   6  chr6_16556498     AAsi    A    C        0      0        2 
   6  chr6_16556498     AKia    A    C        0      0        2 
   6  chr6_16556498     AOna    A    C        0      0        2 
   6  chr6_16556498     ASom    A    C        0      0        2 
   6  chr6_16556498     HCab    A    C        0      0        2 
   6  chr6_16556498     HPrz    A    C        0      0        2 
   6  chr6_16556498     ZBoe    A    C        0      0        2 
   6  chr6_16556498     ZGre    A    C      0.5      1        2 
   6  chr6_16556498     ZHar    A    C        0      0        2 
   6  chr6_16556498   Sample    A    C        0      0        2 
   6  chr6_16558206     AAsi    A    G        0      0        2 
   6  chr6_16558206     AKia    A    G        0      0        2 
   6  chr6_16558206     AOna    A    G        0      0        2 
   6  chr6_16558206     ASom    A    G        0      0        2 
   6  chr6_16558206     HCab    A    G        0      0        2 
   6  chr6_16558206     HPrz    A    G        0      0        2 
   6  chr6_16558206     ZBoe    A    G      0.5      1        2 
   6  chr6_16558206     ZGre    A    G        0      0        2 
   6  chr6_16558206     ZHar    A    G        0      0        2 
   6  chr6_16558206   Sample    A    G        0      0        2 
   6  chr6_16559583     AAsi    G    C        0      0        2 
   6  chr6_16559583     AKia    G    C        0      0        2 
   6  chr6_16559583     AOna    G    C        0      0        2 
   6  chr6_16559583     ASom    G    C        0      0        2 
   6  chr6_16559583     HCab    G    C        1      2        2 
   6  chr6_16559583     HPrz    G    C        1      2        2 
   6  chr6_16559583     ZBoe    G    C        0      0        2 
   6  chr6_16559583     ZGre    G    C        0      0        2 
   6  chr6_16559583     ZHar    G    C        0      0        2 
   6  chr6_16559583   Sample    G    C        0      0        2 
   6  chr6_16560181     AAsi    C    T        0      0        2 
   6  chr6_16560181     AKia    C    T        0      0        2 
   6  chr6_16560181     AOna    C    T        0      0        2 
   6  chr6_16560181     ASom    C    T        0      0        2 
   6  chr6_16560181     HCab    C    T        1      2        2 
   6  chr6_16560181     HPrz    C    T        1      2        2 
   6  chr6_16560181     ZBoe    C    T        0      0        2 
   6  chr6_16560181     ZGre    C    T        0      0        2 
   6  chr6_16560181     ZHar    C    T        0      0        2 
   6  chr6_16560181   Sample    C    T        0      0        2 
   6  chr6_16570438     AAsi    A    T        0      0        2 
   6  chr6_16570438     AKia    A    T        0      0        2 
   6  chr6_16570438     AOna    A    T        0      0        2 
   6  chr6_16570438     ASom    A    T        0      0        2 
   6  chr6_16570438     HCab    A    T        0      0        2 
   6  chr6_16570438     HPrz    A    T        0      0        2 
   6  chr6_16570438     ZBoe    A    T        0      0        2 
   6  chr6_16570438     ZGre    A    T        0      0        2 
   6  chr6_16570438     ZHar    A    T      0.5      1        2 
   6  chr6_16570438   Sample    A    T        0      0        2 
   6  chr6_16580842     AAsi    C    T        0      0        2 
   6  chr6_16580842     AKia    C    T        0      0        2 
   6  chr6_16580842     AOna    C    T        0      0        2 
   6  chr6_16580842     ASom    C    T        0      0        2 
   6  chr6_16580842     HCab    C    T        1      2        2 
   6  chr6_16580842     HPrz    C    T        1      2        2 
   6  chr6_16580842     ZBoe    C    T        0      0        2 
   6  chr6_16580842     ZGre    C    T        0      0        2 
   6  chr6_16580842     ZHar    C    T        0      0        2 
   6  chr6_16580842   Sample    C    T        0      0        2 
   6  chr6_16584291     AAsi    T    C        0      0        2 
   6  chr6_16584291     AKia    T    C        0      0        2 
   6  chr6_16584291     AOna    T    C        0      0        2 
   6  chr6_16584291     ASom    T    C        0      0        2 
   6  chr6_16584291     HCab    T    C        1      2        2 
   6  chr6_16584291     HPrz    T    C        1      2        2 
   6  chr6_16584291     ZBoe    T    C        0      0        2 
   6  chr6_16584291     ZGre    T    C        0      0        2 
   6  chr6_16584291     ZHar    T    C        0      0        2 
   6  chr6_16584291   Sample    T    C        0      0        2 
   6  chr6_16587703     AAsi    G    A        0      0        2 
   6  chr6_16587703     AKia    G    A        0      0        2 
   6  chr6_16587703     AOna    G    A        0      0        2 
   6  chr6_16587703     ASom    G    A        0      0        2 
   6  chr6_16587703     HCab    G    A        0      0        2 
   6  chr6_16587703     HPrz    G    A      0.5      1        2 
   6  chr6_16587703     ZBoe    G    A        0      0        2 
   6  chr6_16587703     ZGre    G    A        0      0        2 
   6  chr6_16587703     ZHar    G    A        0      0        2 
   6  chr6_16587703   Sample    G    A        0      0        2 
   6  chr6_16591741     AAsi    T    A        0      0        2 
   6  chr6_16591741     AKia    T    A      0.5      1        2 
   6  chr6_16591741     AOna    T    A        0      0        2 
   6  chr6_16591741     ASom    T    A        0      0        2 
   6  chr6_16591741     HCab    T    A        0      0        2 
   6  chr6_16591741     HPrz    T    A        0      0        2 
   6  chr6_16591741     ZBoe    T    A        0      0        2 
   6  chr6_16591741     ZGre    T    A        0      0        2 
   6  chr6_16591741     ZHar    T    A        0      0        2 
   6  chr6_16591741   Sample    T    A        0      0        2 
   6  chr6_16601080     AAsi    T    A        0      0        2 
   6  chr6_16601080     AKia    T    A        0      0        2 
   6  chr6_16601080     AOna    T    A        0      0        2 
   6  chr6_16601080     ASom    T    A        0      0        2 
   6  chr6_16601080     HCab    T    A        1      2        2 
   6  chr6_16601080     HPrz    T    A        1      2        2 
   6  chr6_16601080     ZBoe    T    A        0      0        2 
   6  chr6_16601080     ZGre    T    A        0      0        2 
   6  chr6_16601080     ZHar    T    A        0      0        2 
   6  chr6_16601080   Sample    T    A        0      0        2 
   6  chr6_16601969     AAsi    G    A        0      0        2 
   6  chr6_16601969     AKia    G    A        0      0        2 
   6  chr6_16601969     AOna    G    A        0      0        2 
   6  chr6_16601969     ASom    G    A        0      0        2 
   6  chr6_16601969     HCab    G    A        0      0        2 
   6  chr6_16601969     HPrz    G    A      0.5      1        2 
   6  chr6_16601969     ZBoe    G    A        0      0        2 
   6  chr6_16601969     ZGre    G    A        0      0        2 
   6  chr6_16601969     ZHar    G    A        0      0        2 
   6  chr6_16601969   Sample    G    A        0      0        2 
   6  chr6_16604794     AAsi    A    C        0      0        2 
   6  chr6_16604794     AKia    A    C        0      0        2 
   6  chr6_16604794     AOna    A    C        0      0        2 
   6  chr6_16604794     ASom    A    C        0      0        2 
   6  chr6_16604794     HCab    A    C        0      0        2 
   6  chr6_16604794     HPrz    A    C        0      0        2 
   6  chr6_16604794     ZBoe    A    C      0.5      1        2 
   6  chr6_16604794     ZGre    A    C        0      0        2 
   6  chr6_16604794     ZHar    A    C        0      0        2 
   6  chr6_16604794   Sample    A    C        0      0        2 
   6  chr6_16607871     AAsi    A    G        0      0        2 
   6  chr6_16607871     AKia    A    G        0      0        2 
   6  chr6_16607871     AOna    A    G        0      0        2 
   6  chr6_16607871     ASom    A    G        0      0        2 
   6  chr6_16607871     HCab    A    G        0      0        2 
   6  chr6_16607871     HPrz    A    G        0      0        2 
   6  chr6_16607871     ZBoe    A    G      0.5      1        2 
   6  chr6_16607871     ZGre    A    G        0      0        2 
   6  chr6_16607871     ZHar    A    G        0      0        2 
   6  chr6_16607871   Sample    A    G        0      0        2 
   6  chr6_16609064     AAsi    T    A        0      0        2 
   6  chr6_16609064     AKia    T    A        0      0        2 
   6  chr6_16609064     AOna    T    A        0      0        2 
   6  chr6_16609064     ASom    T    A        0      0        2 
   6  chr6_16609064     HCab    T    A        0      0        2 
   6  chr6_16609064     HPrz    T    A        0      0        2 
   6  chr6_16609064     ZBoe    T    A        0      0        2 
   6  chr6_16609064     ZGre    T    A        0      0        2 
   6  chr6_16609064     ZHar    T    A        1      2        2 
   6  chr6_16609064   Sample    T    A        0      0        2 
   6  chr6_16612700     AAsi    C    T        0      0        2 
   6  chr6_16612700     AKia    C    T        0      0        2 
   6  chr6_16612700     AOna    C    T        0      0        2 
   6  chr6_16612700     ASom    C    T        0      0        2 
   6  chr6_16612700     HCab    C    T      0.5      1        2 
   6  chr6_16612700     HPrz    C    T        0      0        2 
   6  chr6_16612700     ZBoe    C    T        0      0        2 
   6  chr6_16612700     ZGre    C    T        0      0        2 
   6  chr6_16612700     ZHar    C    T        0      0        2 
   6  chr6_16612700   Sample    C    T        0      0        2 
   6  chr6_16615858     AAsi    G    A        0      0        2 
   6  chr6_16615858     AKia    G    A        0      0        2 
   6  chr6_16615858     AOna    G    A        0      0        2 
   6  chr6_16615858     ASom    G    A        0      0        2 
   6  chr6_16615858     HCab    G    A        0      0        2 
   6  chr6_16615858     HPrz    G    A      0.5      1        2 
   6  chr6_16615858     ZBoe    G    A        0      0        2 
   6  chr6_16615858     ZGre    G    A        0      0        2 
   6  chr6_16615858     ZHar    G    A        0      0        2 
   6  chr6_16615858   Sample    G    A        0      0        2 
   6  chr6_16617365     AAsi    A    G        0      0        2 
   6  chr6_16617365     AKia    A    G        0      0        2 
   6  chr6_16617365     AOna    A    G        0      0        2 
   6  chr6_16617365     ASom    A    G        0      0        2 
   6  chr6_16617365     HCab    A    G        0      0        2 
   6  chr6_16617365     HPrz    A    G        0      0        2 
   6  chr6_16617365     ZBoe    A    G      0.5      1        2 
   6  chr6_16617365     ZGre    A    G        0      0        2 
   6  chr6_16617365     ZHar    A    G        0      0        2 
   6  chr6_16617365   Sample    A    G        0      0        2 
   6  chr6_16621117     AAsi    T    G        0      0        2 
   6  chr6_16621117     AKia    T    G      0.5      1        2 
   6  chr6_16621117     AOna    T    G      0.5      1        2 
   6  chr6_16621117     ASom    T    G        0      0        2 
   6  chr6_16621117     HCab    T    G        0      0        2 
   6  chr6_16621117     HPrz    T    G        0      0        2 
   6  chr6_16621117     ZBoe    T    G        0      0        2 
   6  chr6_16621117     ZGre    T    G        0      0        2 
   6  chr6_16621117     ZHar    T    G        0      0        2 
   6  chr6_16621117   Sample    T    G        0      0        2 
   6  chr6_16623702     AAsi    T    A        0      0        2 
   6  chr6_16623702     AKia    T    A        0      0        2 
   6  chr6_16623702     AOna    T    A        0      0        2 
   6  chr6_16623702     ASom    T    A        0      0        2 
   6  chr6_16623702     HCab    T    A      0.5      1        2 
   6  chr6_16623702     HPrz    T    A      0.5      1        2 
   6  chr6_16623702     ZBoe    T    A        0      0        2 
   6  chr6_16623702     ZGre    T    A        0      0        2 
   6  chr6_16623702     ZHar    T    A        0      0        2 
   6  chr6_16623702   Sample    T    A        0      0        2 
   6  chr6_16637679     AAsi    A    G        0      0        2 
   6  chr6_16637679     AKia    A    G        0      0        2 
   6  chr6_16637679     AOna    A    G      0.5      1        2 
   6  chr6_16637679     ASom    A    G        0      0        2 
   6  chr6_16637679     HCab    A    G        0      0        2 
   6  chr6_16637679     HPrz    A    G        0      0        2 
   6  chr6_16637679     ZBoe    A    G        0      0        2 
   6  chr6_16637679     ZGre    A    G        0      0        2 
   6  chr6_16637679     ZHar    A    G        0      0        2 
   6  chr6_16637679   Sample    A    G        0      0        2 
   6  chr6_16638250     AAsi    A    G        0      0        2 
   6  chr6_16638250     AKia    A    G        0      0        2 
   6  chr6_16638250     AOna    A    G        0      0        2 
   6  chr6_16638250     ASom    A    G      0.5      1        2 
   6  chr6_16638250     HCab    A    G        0      0        2 
   6  chr6_16638250     HPrz    A    G        0      0        2 
   6  chr6_16638250     ZBoe    A    G        0      0        2 
   6  chr6_16638250     ZGre    A    G        0      0        2 
   6  chr6_16638250     ZHar    A    G        0      0        2 
   6  chr6_16638250   Sample    A    G        0      0        2 
   6  chr6_16640346     AAsi    T    G        0      0        2 
   6  chr6_16640346     AKia    T    G        0      0        2 
   6  chr6_16640346     AOna    T    G      0.5      1        2 
   6  chr6_16640346     ASom    T    G        0      0        2 
   6  chr6_16640346     HCab    T    G        0      0        2 
   6  chr6_16640346     HPrz    T    G        0      0        2 
   6  chr6_16640346     ZBoe    T    G        1      2        2 
   6  chr6_16640346     ZGre    T    G        1      2        2 
   6  chr6_16640346     ZHar    T    G        1      2        2 
   6  chr6_16640346   Sample    T    G        0      0        2 
   6  chr6_16641837     AAsi    T    C        0      0        2 
   6  chr6_16641837     AKia    T    C        0      0        2 
   6  chr6_16641837     AOna    T    C        0      0        2 
   6  chr6_16641837     ASom    T    C        0      0        2 
   6  chr6_16641837     HCab    T    C        1      2        2 
   6  chr6_16641837     HPrz    T    C        1      2        2 
   6  chr6_16641837     ZBoe    T    C        0      0        2 
   6  chr6_16641837     ZGre    T    C        0      0        2 
   6  chr6_16641837     ZHar    T    C        0      0        2 
   6  chr6_16641837   Sample    T    C        0      0        2 
   6  chr6_16669059     AAsi    A    C        0      0        2 
   6  chr6_16669059     AKia    A    C        0      0        2 
   6  chr6_16669059     AOna    A    C      0.5      1        2 
   6  chr6_16669059     ASom    A    C        0      0        2 
   6  chr6_16669059     HCab    A    C        0      0        2 
   6  chr6_16669059     HPrz    A    C        0      0        2 
   6  chr6_16669059     ZBoe    A    C        0      0        2 
   6  chr6_16669059     ZGre    A    C        0      0        2 
   6  chr6_16669059     ZHar    A    C        0      0        2 
   6  chr6_16669059   Sample    A    C        0      0        2 
   6  chr6_16669149     AAsi    G    C        0      0        2 
   6  chr6_16669149     AKia    G    C        1      2        2 
   6  chr6_16669149     AOna    G    C      0.5      1        2 
   6  chr6_16669149     ASom    G    C        0      0        2 
   6  chr6_16669149     HCab    G    C        0      0        2 
   6  chr6_16669149     HPrz    G    C        0      0        2 
   6  chr6_16669149     ZBoe    G    C        0      0        2 
   6  chr6_16669149     ZGre    G    C        0      0        2 
   6  chr6_16669149     ZHar    G    C        0      0        2 
   6  chr6_16669149   Sample    G    C        0      0        2 
   6  chr6_16670170     AAsi    G    A        1      2        2 
   6  chr6_16670170     AKia    G    A        0      0        2 
   6  chr6_16670170     AOna    G    A        0      0        2 
   6  chr6_16670170     ASom    G    A        1      2        2 
   6  chr6_16670170     HCab    G    A        0      0        2 
   6  chr6_16670170     HPrz    G    A        0      0        2 
   6  chr6_16670170     ZBoe    G    A        0      0        2 
   6  chr6_16670170     ZGre    G    A        0      0        2 
   6  chr6_16670170     ZHar    G    A        0      0        2 
   6  chr6_16670170   Sample    G    A        1      2        2 
   6  chr6_16675375     AAsi    A    G        0      0        2 
   6  chr6_16675375     AKia    A    G      0.5      1        2 
   6  chr6_16675375     AOna    A    G        0      0        2 
   6  chr6_16675375     ASom    A    G        0      0        2 
   6  chr6_16675375     HCab    A    G        0      0        2 
   6  chr6_16675375     HPrz    A    G        0      0        2 
   6  chr6_16675375     ZBoe    A    G        0      0        2 
   6  chr6_16675375     ZGre    A    G        0      0        2 
   6  chr6_16675375     ZHar    A    G        0      0        2 
   6  chr6_16675375   Sample    A    G        0      0        2 
   6  chr6_16679718     AAsi    G    A        0      0        2 
   6  chr6_16679718     AKia    G    A        0      0        2 
   6  chr6_16679718     AOna    G    A        0      0        2 
   6  chr6_16679718     ASom    G    A        0      0        2 
   6  chr6_16679718     HCab    G    A        1      2        2 
   6  chr6_16679718     HPrz    G    A      0.5      1        2 
   6  chr6_16679718     ZBoe    G    A        0      0        2 
   6  chr6_16679718     ZGre    G    A        0      0        2 
   6  chr6_16679718     ZHar    G    A        0      0        2 
   6  chr6_16679718   Sample    G    A        0      0        2 
   6  chr6_16681307     AAsi    A    G        1      2        2 
   6  chr6_16681307     AKia    A    G        0      0        2 
   6  chr6_16681307     AOna    A    G        0      0        2 
   6  chr6_16681307     ASom    A    G      0.5      1        2 
   6  chr6_16681307     HCab    A    G        0      0        2 
   6  chr6_16681307     HPrz    A    G        0      0        2 
   6  chr6_16681307     ZBoe    A    G        0      0        2 
   6  chr6_16681307     ZGre    A    G        0      0        2 
   6  chr6_16681307     ZHar    A    G        0      0        2 
   6  chr6_16681307   Sample    A    G        1      2        2 
   6  chr6_16692227     AAsi    G    A        0      0        2 
   6  chr6_16692227     AKia    G    A        0      0        2 
   6  chr6_16692227     AOna    G    A        0      0        2 
   6  chr6_16692227     ASom    G    A        0      0        2 
   6  chr6_16692227     HCab    G    A        0      0        2 
   6  chr6_16692227     HPrz    G    A        0      0        2 
   6  chr6_16692227     ZBoe    G    A      0.5      1        2 
   6  chr6_16692227     ZGre    G    A        0      0        2 
   6  chr6_16692227     ZHar    G    A        0      0        2 
   6  chr6_16692227   Sample    G    A        0      0        2 
   6  chr6_16701539     AAsi    G    A        0      0        2 
   6  chr6_16701539     AKia    G    A        0      0        2 
   6  chr6_16701539     AOna    G    A        0      0        2 
   6  chr6_16701539     ASom    G    A        0      0        2 
   6  chr6_16701539     HCab    G    A        1      2        2 
   6  chr6_16701539     HPrz    G    A        1      2        2 
   6  chr6_16701539     ZBoe    G    A        0      0        2 
   6  chr6_16701539     ZGre    G    A        0      0        2 
   6  chr6_16701539     ZHar    G    A        0      0        2 
   6  chr6_16701539   Sample    G    A        0      0        2 
   6  chr6_16701948     AAsi    C    G        0      0        2 
   6  chr6_16701948     AKia    C    G        0      0        2 
   6  chr6_16701948     AOna    C    G        0      0        2 
   6  chr6_16701948     ASom    C    G        0      0        2 
   6  chr6_16701948     HCab    C    G        0      0        2 
   6  chr6_16701948     HPrz    C    G        0      0        2 
   6  chr6_16701948     ZBoe    C    G        1      2        2 
   6  chr6_16701948     ZGre    C    G        0      0        2 
   6  chr6_16701948     ZHar    C    G        0      0        2 
   6  chr6_16701948   Sample    C    G        0      0        2 
   6  chr6_16711707     AAsi    A    G        0      0        2 
   6  chr6_16711707     AKia    A    G        0      0        2 
   6  chr6_16711707     AOna    A    G        0      0        2 
   6  chr6_16711707     ASom    A    G        0      0        2 
   6  chr6_16711707     HCab    A    G        0      0        2 
   6  chr6_16711707     HPrz    A    G        0      0        2 
   6  chr6_16711707     ZBoe    A    G        0      0        2 
   6  chr6_16711707     ZGre    A    G      0.5      1        2 
   6  chr6_16711707     ZHar    A    G        0      0        2 
   6  chr6_16711707   Sample    A    G        0      0        2 
   6  chr6_16713704     AAsi    A    G        0      0        2 
   6  chr6_16713704     AKia    A    G        0      0        2 
   6  chr6_16713704     AOna    A    G        0      0        2 
   6  chr6_16713704     ASom    A    G        0      0        2 
   6  chr6_16713704     HCab    A    G        0      0        2 
   6  chr6_16713704     HPrz    A    G        0      0        2 
   6  chr6_16713704     ZBoe    A    G        0      0        2 
   6  chr6_16713704     ZGre    A    G        0      0        2 
   6  chr6_16713704     ZHar    A    G        1      2        2 
   6  chr6_16713704   Sample    A    G        0      0        2 
   6  chr6_16714942     AAsi    G    A        0      0        2 
   6  chr6_16714942     AKia    G    A        0      0        2 
   6  chr6_16714942     AOna    G    A        0      0        2 
   6  chr6_16714942     ASom    G    A        0      0        2 
   6  chr6_16714942     HCab    G    A        0      0        2 
   6  chr6_16714942     HPrz    G    A        0      0        2 
   6  chr6_16714942     ZBoe    G    A        0      0        2 
   6  chr6_16714942     ZGre    G    A        0      0        2 
   6  chr6_16714942     ZHar    G    A        1      2        2 
   6  chr6_16714942   Sample    G    A        0      0        2 
   6  chr6_16715984     AAsi    C    T        0      0        2 
   6  chr6_16715984     AKia    C    T        0      0        2 
   6  chr6_16715984     AOna    C    T        0      0        2 
   6  chr6_16715984     ASom    C    T        0      0        2 
   6  chr6_16715984     HCab    C    T        0      0        2 
   6  chr6_16715984     HPrz    C    T        0      0        2 
   6  chr6_16715984     ZBoe    C    T        1      2        2 
   6  chr6_16715984     ZGre    C    T        0      0        2 
   6  chr6_16715984     ZHar    C    T        0      0        2 
   6  chr6_16715984   Sample    C    T        0      0        2 
   6  chr6_16719259     AAsi    C    T        1      2        2 
   6  chr6_16719259     AKia    C    T        0      0        2 
   6  chr6_16719259     AOna    C    T        0      0        2 
   6  chr6_16719259     ASom    C    T        1      2        2 
   6  chr6_16719259     HCab    C    T        0      0        2 
   6  chr6_16719259     HPrz    C    T        0      0        2 
   6  chr6_16719259     ZBoe    C    T        0      0        2 
   6  chr6_16719259     ZGre    C    T        0      0        2 
   6  chr6_16719259     ZHar    C    T        0      0        2 
   6  chr6_16719259   Sample    C    T        1      2        2 
   6  chr6_16721028     AAsi    C    T        0      0        2 
   6  chr6_16721028     AKia    C    T        0      0        2 
   6  chr6_16721028     AOna    C    T        0      0        2 
   6  chr6_16721028     ASom    C    T        0      0        2 
   6  chr6_16721028     HCab    C    T        1      2        2 
   6  chr6_16721028     HPrz    C    T        1      2        2 
   6  chr6_16721028     ZBoe    C    T        0      0        2 
   6  chr6_16721028     ZGre    C    T        0      0        2 
   6  chr6_16721028     ZHar    C    T        0      0        2 
   6  chr6_16721028   Sample    C    T        0      0        2 
   6  chr6_16721988     AAsi    T    C        1      2        2 
   6  chr6_16721988     AKia    T    C        0      0        2 
   6  chr6_16721988     AOna    T    C        0      0        2 
   6  chr6_16721988     ASom    T    C      0.5      1        2 
   6  chr6_16721988     HCab    T    C        0      0        2 
   6  chr6_16721988     HPrz    T    C        0      0        2 
   6  chr6_16721988     ZBoe    T    C        0      0        2 
   6  chr6_16721988     ZGre    T    C        0      0        2 
   6  chr6_16721988     ZHar    T    C        0      0        2 
   6  chr6_16721988   Sample    T    C        1      2        2 
   6  chr6_16722080     AAsi    T    C        0      0        2 
   6  chr6_16722080     AKia    T    C        0      0        2 
   6  chr6_16722080     AOna    T    C        0      0        2 
   6  chr6_16722080     ASom    T    C        0      0        2 
   6  chr6_16722080     HCab    T    C        0      0        2 
   6  chr6_16722080     HPrz    T    C        0      0        2 
   6  chr6_16722080     ZBoe    T    C      0.5      1        2 
   6  chr6_16722080     ZGre    T    C        0      0        2 
   6  chr6_16722080     ZHar    T    C        0      0        2 
   6  chr6_16722080   Sample    T    C        0      0        2 
   6  chr6_16722606     AAsi    C    T        0      0        2 
   6  chr6_16722606     AKia    C    T        0      0        2 
   6  chr6_16722606     AOna    C    T        0      0        2 
   6  chr6_16722606     ASom    C    T      0.5      1        2 
   6  chr6_16722606     HCab    C    T        0      0        2 
   6  chr6_16722606     HPrz    C    T        0      0        2 
   6  chr6_16722606     ZBoe    C    T        0      0        2 
   6  chr6_16722606     ZGre    C    T        0      0        2 
   6  chr6_16722606     ZHar    C    T        0      0        2 
   6  chr6_16722606   Sample    C    T        0      0        2 
   6  chr6_16729948     AAsi    T    G        0      0        2 
   6  chr6_16729948     AKia    T    G        0      0        2 
   6  chr6_16729948     AOna    T    G        0      0        2 
   6  chr6_16729948     ASom    T    G        0      0        2 
   6  chr6_16729948     HCab    T    G        1      2        2 
   6  chr6_16729948     HPrz    T    G        0      0        2 
   6  chr6_16729948     ZBoe    T    G        0      0        2 
   6  chr6_16729948     ZGre    T    G        0      0        2 
   6  chr6_16729948     ZHar    T    G        0      0        2 
   6  chr6_16729948   Sample    T    G        0      0        2 
   6  chr6_16732079     AAsi    A    C        0      0        2 
   6  chr6_16732079     AKia    A    C        0      0        2 
   6  chr6_16732079     AOna    A    C        0      0        2 
   6  chr6_16732079     ASom    A    C        0      0        2 
   6  chr6_16732079     HCab    A    C        0      0        2 
   6  chr6_16732079     HPrz    A    C        0      0        2 
   6  chr6_16732079     ZBoe    A    C        1      2        2 
   6  chr6_16732079     ZGre    A    C        0      0        2 
   6  chr6_16732079     ZHar    A    C        0      0        2 
   6  chr6_16732079   Sample    A    C        0      0        2 
   6  chr6_16735203     AAsi    C    G        0      0        2 
   6  chr6_16735203     AKia    C    G        0      0        2 
   6  chr6_16735203     AOna    C    G        0      0        2 
   6  chr6_16735203     ASom    C    G        0      0        2 
   6  chr6_16735203     HCab    C    G        1      2        2 
   6  chr6_16735203     HPrz    C    G        1      2        2 
   6  chr6_16735203     ZBoe    C    G        0      0        2 
   6  chr6_16735203     ZGre    C    G        0      0        2 
   6  chr6_16735203     ZHar    C    G        0      0        2 
   6  chr6_16735203   Sample    C    G        0      0        2 
   6  chr6_16739655     AAsi    A    G        0      0        2 
   6  chr6_16739655     AKia    A    G        0      0        2 
   6  chr6_16739655     AOna    A    G        0      0        2 
   6  chr6_16739655     ASom    A    G        0      0        2 
   6  chr6_16739655     HCab    A    G        1      2        2 
   6  chr6_16739655     HPrz    A    G        1      2        2 
   6  chr6_16739655     ZBoe    A    G        0      0        2 
   6  chr6_16739655     ZGre    A    G        0      0        2 
   6  chr6_16739655     ZHar    A    G        0      0        2 
   6  chr6_16739655   Sample    A    G        0      0        2 
   6  chr6_16740308     AAsi    A    G        0      0        2 
   6  chr6_16740308     AKia    A    G      0.5      1        2 
   6  chr6_16740308     AOna    A    G        0      0        2 
   6  chr6_16740308     ASom    A    G        0      0        2 
   6  chr6_16740308     HCab    A    G        0      0        2 
   6  chr6_16740308     HPrz    A    G        0      0        2 
   6  chr6_16740308     ZBoe    A    G        0      0        2 
   6  chr6_16740308     ZGre    A    G        0      0        2 
   6  chr6_16740308     ZHar    A    G        0      0        2 
   6  chr6_16740308   Sample    A    G        0      0        2 
   6  chr6_16745951     AAsi    G    T        0      0        2 
   6  chr6_16745951     AKia    G    T        0      0        2 
   6  chr6_16745951     AOna    G    T        0      0        2 
   6  chr6_16745951     ASom    G    T        0      0        2 
   6  chr6_16745951     HCab    G    T        0      0        2 
   6  chr6_16745951     HPrz    G    T        0      0        2 
   6  chr6_16745951     ZBoe    G    T        0      0        2 
   6  chr6_16745951     ZGre    G    T      0.5      1        2 
   6  chr6_16745951     ZHar    G    T        0      0        2 
   6  chr6_16745951   Sample    G    T        0      0        2 
   6  chr6_16752868     AAsi    T    C        0      0        2 
   6  chr6_16752868     AKia    T    C        0      0        2 
   6  chr6_16752868     AOna    T    C        0      0        2 
   6  chr6_16752868     ASom    T    C        0      0        2 
   6  chr6_16752868     HCab    T    C        0      0        2 
   6  chr6_16752868     HPrz    T    C        0      0        2 
   6  chr6_16752868     ZBoe    T    C      0.5      1        2 
   6  chr6_16752868     ZGre    T    C        0      0        2 
   6  chr6_16752868     ZHar    T    C        0      0        2 
   6  chr6_16752868   Sample    T    C        0      0        2 
   6  chr6_16768008     AAsi    C    G        0      0        2 
   6  chr6_16768008     AKia    C    G        0      0        2 
   6  chr6_16768008     AOna    C    G        0      0        2 
   6  chr6_16768008     ASom    C    G        0      0        2 
   6  chr6_16768008     HCab    C    G        0      0        2 
   6  chr6_16768008     HPrz    C    G        0      0        2 
   6  chr6_16768008     ZBoe    C    G        0      0        2 
   6  chr6_16768008     ZGre    C    G      0.5      1        2 
   6  chr6_16768008     ZHar    C    G        0      0        2 
   6  chr6_16768008   Sample    C    G        0      0        2 
   6  chr6_16778946     AAsi    G    A      0.5      1        2 
   6  chr6_16778946     AKia    G    A        0      0        2 
   6  chr6_16778946     AOna    G    A        0      0        2 
   6  chr6_16778946     ASom    G    A      0.5      1        2 
   6  chr6_16778946     HCab    G    A        0      0        2 
   6  chr6_16778946     HPrz    G    A        0      0        2 
   6  chr6_16778946     ZBoe    G    A        0      0        2 
   6  chr6_16778946     ZGre    G    A        0      0        2 
   6  chr6_16778946     ZHar    G    A        0      0        2 
   6  chr6_16778946   Sample    G    A        0      0        2 
   6  chr6_16782088     AAsi    G    A        0      0        2 
   6  chr6_16782088     AKia    G    A        0      0        2 
   6  chr6_16782088     AOna    G    A        0      0        2 
   6  chr6_16782088     ASom    G    A        0      0        2 
   6  chr6_16782088     HCab    G    A        0      0        2 
   6  chr6_16782088     HPrz    G    A        0      0        2 
   6  chr6_16782088     ZBoe    G    A        0      0        2 
   6  chr6_16782088     ZGre    G    A        1      2        2 
   6  chr6_16782088     ZHar    G    A        0      0        2 
   6  chr6_16782088   Sample    G    A        0      0        2 
   6  chr6_16784724     AAsi    G    A        0      0        2 
   6  chr6_16784724     AKia    G    A        0      0        2 
   6  chr6_16784724     AOna    G    A        0      0        2 
   6  chr6_16784724     ASom    G    A        0      0        2 
   6  chr6_16784724     HCab    G    A        1      2        2 
   6  chr6_16784724     HPrz    G    A        1      2        2 
   6  chr6_16784724     ZBoe    G    A        0      0        2 
   6  chr6_16784724     ZGre    G    A        0      0        2 
   6  chr6_16784724     ZHar    G    A        0      0        2 
   6  chr6_16784724   Sample    G    A        0      0        2 
   6  chr6_16791722     AAsi    G    A      0.5      1        2 
   6  chr6_16791722     AKia    G    A        0      0        2 
   6  chr6_16791722     AOna    G    A        0      0        2 
   6  chr6_16791722     ASom    G    A      0.5      1        2 
   6  chr6_16791722     HCab    G    A        0      0        2 
   6  chr6_16791722     HPrz    G    A        0      0        2 
   6  chr6_16791722     ZBoe    G    A        0      0        2 
   6  chr6_16791722     ZGre    G    A        0      0        2 
   6  chr6_16791722     ZHar    G    A        0      0        2 
   6  chr6_16791722   Sample    G    A        1      2        2 
   6  chr6_16791927     AAsi    T    A        0      0        2 
   6  chr6_16791927     AKia    T    A        0      0        2 
   6  chr6_16791927     AOna    T    A        0      0        2 
   6  chr6_16791927     ASom    T    A        0      0        2 
   6  chr6_16791927     HCab    T    A      0.5      1        2 
   6  chr6_16791927     HPrz    T    A        0      0        2 
   6  chr6_16791927     ZBoe    T    A        0      0        2 
   6  chr6_16791927     ZGre    T    A        0      0        2 
   6  chr6_16791927     ZHar    T    A        0      0        2 
   6  chr6_16791927   Sample    T    A        0      0        2 
   6  chr6_16794719     AAsi    A    G        0      0        2 
   6  chr6_16794719     AKia    A    G        1      2        2 
   6  chr6_16794719     AOna    A    G      0.5      1        2 
   6  chr6_16794719     ASom    A    G        0      0        2 
   6  chr6_16794719     HCab    A    G        0      0        2 
   6  chr6_16794719     HPrz    A    G        0      0        2 
   6  chr6_16794719     ZBoe    A    G        0      0        2 
   6  chr6_16794719     ZGre    A    G        0      0        2 
   6  chr6_16794719     ZHar    A    G        0      0        2 
   6  chr6_16794719   Sample    A    G        0      0        2 
   6  chr6_16797025     AAsi    A    G        0      0        2 
   6  chr6_16797025     AKia    A    G        0      0        2 
   6  chr6_16797025     AOna    A    G      0.5      1        2 
   6  chr6_16797025     ASom    A    G        0      0        2 
   6  chr6_16797025     HCab    A    G        0      0        2 
   6  chr6_16797025     HPrz    A    G        0      0        2 
   6  chr6_16797025     ZBoe    A    G        0      0        2 
   6  chr6_16797025     ZGre    A    G        0      0        2 
   6  chr6_16797025     ZHar    A    G        0      0        2 
   6  chr6_16797025   Sample    A    G        0      0        2 
   6  chr6_16802272     AAsi    C    T        0      0        2 
   6  chr6_16802272     AKia    C    T        0      0        2 
   6  chr6_16802272     AOna    C    T        0      0        2 
   6  chr6_16802272     ASom    C    T        0      0        2 
   6  chr6_16802272     HCab    C    T      0.5      1        2 
   6  chr6_16802272     HPrz    C    T        0      0        2 
   6  chr6_16802272     ZBoe    C    T        0      0        2 
   6  chr6_16802272     ZGre    C    T        0      0        2 
   6  chr6_16802272     ZHar    C    T        0      0        2 
   6  chr6_16802272   Sample    C    T        0      0        2 
   6  chr6_16809670     AAsi    T    C        0      0        2 
   6  chr6_16809670     AKia    T    C        0      0        2 
   6  chr6_16809670     AOna    T    C      0.5      1        2 
   6  chr6_16809670     ASom    T    C        0      0        2 
   6  chr6_16809670     HCab    T    C        0      0        2 
   6  chr6_16809670     HPrz    T    C        0      0        2 
   6  chr6_16809670     ZBoe    T    C        0      0        2 
   6  chr6_16809670     ZGre    T    C        0      0        2 
   6  chr6_16809670     ZHar    T    C        0      0        2 
   6  chr6_16809670   Sample    T    C        0      0        2 
   6  chr6_16816643     AAsi    T    C        0      0        2 
   6  chr6_16816643     AKia    T    C        0      0        2 
   6  chr6_16816643     AOna    T    C        0      0        2 
   6  chr6_16816643     ASom    T    C        0      0        2 
   6  chr6_16816643     HCab    T    C      0.5      1        2 
   6  chr6_16816643     HPrz    T    C        0      0        2 
   6  chr6_16816643     ZBoe    T    C        0      0        2 
   6  chr6_16816643     ZGre    T    C        0      0        2 
   6  chr6_16816643     ZHar    T    C        0      0        2 
   6  chr6_16816643   Sample    T    C        0      0        2 
   6  chr6_16816813     AAsi    T    C        0      0        2 
   6  chr6_16816813     AKia    T    C        0      0        2 
   6  chr6_16816813     AOna    T    C        0      0        2 
   6  chr6_16816813     ASom    T    C        0      0        2 
   6  chr6_16816813     HCab    T    C        1      2        2 
   6  chr6_16816813     HPrz    T    C        1      2        2 
   6  chr6_16816813     ZBoe    T    C        0      0        2 
   6  chr6_16816813     ZGre    T    C        0      0        2 
   6  chr6_16816813     ZHar    T    C        0      0        2 
   6  chr6_16816813   Sample    T    C        0      0        2 
   6  chr6_16824933     AAsi    G    A        0      0        2 
   6  chr6_16824933     AKia    G    A        0      0        2 
   6  chr6_16824933     AOna    G    A        0      0        2 
   6  chr6_16824933     ASom    G    A        0      0        2 
   6  chr6_16824933     HCab    G    A        0      0        2 
   6  chr6_16824933     HPrz    G    A        0      0        2 
   6  chr6_16824933     ZBoe    G    A      0.5      1        2 
   6  chr6_16824933     ZGre    G    A        0      0        2 
   6  chr6_16824933     ZHar    G    A        0      0        2 
   6  chr6_16824933   Sample    G    A        0      0        2 
   6  chr6_16827702     AAsi    C    A        0      0        2 
   6  chr6_16827702     AKia    C    A        0      0        2 
   6  chr6_16827702     AOna    C    A        0      0        2 
   6  chr6_16827702     ASom    C    A      0.5      1        2 
   6  chr6_16827702     HCab    C    A        0      0        2 
   6  chr6_16827702     HPrz    C    A        0      0        2 
   6  chr6_16827702     ZBoe    C    A        0      0        2 
   6  chr6_16827702     ZGre    C    A        0      0        2 
   6  chr6_16827702     ZHar    C    A        0      0        2 
   6  chr6_16827702   Sample    C    A        0      0        2 
   6  chr6_16834372     AAsi    T    G        0      0        2 
   6  chr6_16834372     AKia    T    G        0      0        2 
   6  chr6_16834372     AOna    T    G        0      0        2 
   6  chr6_16834372     ASom    T    G        0      0        2 
   6  chr6_16834372     HCab    T    G        0      0        2 
   6  chr6_16834372     HPrz    T    G        0      0        2 
   6  chr6_16834372     ZBoe    T    G        0      0        2 
   6  chr6_16834372     ZGre    T    G        1      2        2 
   6  chr6_16834372     ZHar    T    G        0      0        2 
   6  chr6_16834372   Sample    T    G        0      0        2 
   6  chr6_16838650     AAsi    T    C        0      0        2 
   6  chr6_16838650     AKia    T    C        1      2        2 
   6  chr6_16838650     AOna    T    C        1      2        2 
   6  chr6_16838650     ASom    T    C        0      0        2 
   6  chr6_16838650     HCab    T    C        0      0        2 
   6  chr6_16838650     HPrz    T    C        0      0        2 
   6  chr6_16838650     ZBoe    T    C        0      0        2 
   6  chr6_16838650     ZGre    T    C        0      0        2 
   6  chr6_16838650     ZHar    T    C      0.5      1        2 
   6  chr6_16838650   Sample    T    C        0      0        2 
   6  chr6_16842258     AAsi    C    A        0      0        2 
   6  chr6_16842258     AKia    C    A        0      0        2 
   6  chr6_16842258     AOna    C    A        0      0        2 
   6  chr6_16842258     ASom    C    A        0      0        2 
   6  chr6_16842258     HCab    C    A      0.5      1        2 
   6  chr6_16842258     HPrz    C    A      0.5      1        2 
   6  chr6_16842258     ZBoe    C    A        0      0        2 
   6  chr6_16842258     ZGre    C    A        0      0        2 
   6  chr6_16842258     ZHar    C    A        0      0        2 
   6  chr6_16842258   Sample    C    A        0      0        2 
   6  chr6_16843088     AAsi    A    G      0.5      1        2 
   6  chr6_16843088     AKia    A    G        0      0        2 
   6  chr6_16843088     AOna    A    G        0      0        2 
   6  chr6_16843088     ASom    A    G      0.5      1        2 
   6  chr6_16843088     HCab    A    G        0      0        2 
   6  chr6_16843088     HPrz    A    G        0      0        2 
   6  chr6_16843088     ZBoe    A    G        0      0        2 
   6  chr6_16843088     ZGre    A    G        0      0        2 
   6  chr6_16843088     ZHar    A    G        0      0        2 
   6  chr6_16843088   Sample    A    G        0      0        2 
   6  chr6_16845613     AAsi    T    C        0      0        2 
   6  chr6_16845613     AKia    T    C        0      0        2 
   6  chr6_16845613     AOna    T    C        0      0        2 
   6  chr6_16845613     ASom    T    C        0      0        2 
   6  chr6_16845613     HCab    T    C      0.5      1        2 
   6  chr6_16845613     HPrz    T    C      0.5      1        2 
   6  chr6_16845613     ZBoe    T    C        0      0        2 
   6  chr6_16845613     ZGre    T    C        0      0        2 
   6  chr6_16845613     ZHar    T    C        0      0        2 
   6  chr6_16845613   Sample    T    C        0      0        2 
   6  chr6_16847398     AAsi    T    C        0      0        2 
   6  chr6_16847398     AKia    T    C        0      0        2 
   6  chr6_16847398     AOna    T    C        0      0        2 
   6  chr6_16847398     ASom    T    C        0      0        2 
   6  chr6_16847398     HCab    T    C        1      2        2 
   6  chr6_16847398     HPrz    T    C        1      2        2 
   6  chr6_16847398     ZBoe    T    C        0      0        2 
   6  chr6_16847398     ZGre    T    C        0      0        2 
   6  chr6_16847398     ZHar    T    C        0      0        2 
   6  chr6_16847398   Sample    T    C        0      0        2 
   6  chr6_16852293     AAsi    G    A        0      0        2 
   6  chr6_16852293     AKia    G    A        0      0        2 
   6  chr6_16852293     AOna    G    A        0      0        2 
   6  chr6_16852293     ASom    G    A        0      0        2 
   6  chr6_16852293     HCab    G    A        1      2        2 
   6  chr6_16852293     HPrz    G    A        1      2        2 
   6  chr6_16852293     ZBoe    G    A        0      0        2 
   6  chr6_16852293     ZGre    G    A        0      0        2 
   6  chr6_16852293     ZHar    G    A        0      0        2 
   6  chr6_16852293   Sample    G    A        0      0        2 
   6  chr6_16854360     AAsi    T    C        0      0        2 
   6  chr6_16854360     AKia    T    C        0      0        2 
   6  chr6_16854360     AOna    T    C        0      0        2 
   6  chr6_16854360     ASom    T    C        0      0        2 
   6  chr6_16854360     HCab    T    C        0      0        2 
   6  chr6_16854360     HPrz    T    C        0      0        2 
   6  chr6_16854360     ZBoe    T    C        0      0        2 
   6  chr6_16854360     ZGre    T    C        0      0        2 
   6  chr6_16854360     ZHar    T    C        1      2        2 
   6  chr6_16854360   Sample    T    C        0      0        2 
   6  chr6_16864786     AAsi    C    T        0      0        2 
   6  chr6_16864786     AKia    C    T        0      0        2 
   6  chr6_16864786     AOna    C    T        0      0        2 
   6  chr6_16864786     ASom    C    T        0      0        2 
   6  chr6_16864786     HCab    C    T      0.5      1        2 
   6  chr6_16864786     HPrz    C    T        0      0        2 
   6  chr6_16864786     ZBoe    C    T        0      0        2 
   6  chr6_16864786     ZGre    C    T        0      0        2 
   6  chr6_16864786     ZHar    C    T        0      0        2 
   6  chr6_16864786   Sample    C    T        0      0        2 
   6  chr6_16876095     AAsi    G    T        0      0        2 
   6  chr6_16876095     AKia    G    T        0      0        2 
   6  chr6_16876095     AOna    G    T        0      0        2 
   6  chr6_16876095     ASom    G    T        0      0        2 
   6  chr6_16876095     HCab    G    T        0      0        2 
   6  chr6_16876095     HPrz    G    T      0.5      1        2 
   6  chr6_16876095     ZBoe    G    T        0      0        2 
   6  chr6_16876095     ZGre    G    T        0      0        2 
   6  chr6_16876095     ZHar    G    T        0      0        2 
   6  chr6_16876095   Sample    G    T        0      0        2 
   6  chr6_16881629     AAsi    T    A        0      0        2 
   6  chr6_16881629     AKia    T    A        0      0        2 
   6  chr6_16881629     AOna    T    A        0      0        2 
   6  chr6_16881629     ASom    T    A        0      0        2 
   6  chr6_16881629     HCab    T    A        0      0        2 
   6  chr6_16881629     HPrz    T    A        0      0        2 
   6  chr6_16881629     ZBoe    T    A      0.5      1        2 
   6  chr6_16881629     ZGre    T    A        0      0        2 
   6  chr6_16881629     ZHar    T    A        0      0        2 
   6  chr6_16881629   Sample    T    A        0      0        2 
   6  chr6_16882627     AAsi    T    C        0      0        2 
   6  chr6_16882627     AKia    T    C        0      0        2 
   6  chr6_16882627     AOna    T    C        0      0        2 
   6  chr6_16882627     ASom    T    C        0      0        2 
   6  chr6_16882627     HCab    T    C        1      2        2 
   6  chr6_16882627     HPrz    T    C        1      2        2 
   6  chr6_16882627     ZBoe    T    C        0      0        2 
   6  chr6_16882627     ZGre    T    C        0      0        2 
   6  chr6_16882627     ZHar    T    C        0      0        2 
   6  chr6_16882627   Sample    T    C        0      0        2 
   6  chr6_16886324     AAsi    T    C        1      2        2 
   6  chr6_16886324     AKia    T    C        0      0        2 
   6  chr6_16886324     AOna    T    C      0.5      1        2 
   6  chr6_16886324     ASom    T    C        1      2        2 
   6  chr6_16886324     HCab    T    C        0      0        2 
   6  chr6_16886324     HPrz    T    C        0      0        2 
   6  chr6_16886324     ZBoe    T    C        0      0        2 
   6  chr6_16886324     ZGre    T    C        0      0        2 
   6  chr6_16886324     ZHar    T    C        0      0        2 
   6  chr6_16886324   Sample    T    C        1      2        2 
   6  chr6_16890371     AAsi    T    A        0      0        2 
   6  chr6_16890371     AKia    T    A        0      0        2 
   6  chr6_16890371     AOna    T    A        0      0        2 
   6  chr6_16890371     ASom    T    A        0      0        2 
   6  chr6_16890371     HCab    T    A        0      0        2 
   6  chr6_16890371     HPrz    T    A        0      0        2 
   6  chr6_16890371     ZBoe    T    A      0.5      1        2 
   6  chr6_16890371     ZGre    T    A        0      0        2 
   6  chr6_16890371     ZHar    T    A        0      0        2 
   6  chr6_16890371   Sample    T    A        0      0        2 
   6  chr6_16890921     AAsi    T    C        0      0        2 
   6  chr6_16890921     AKia    T    C        0      0        2 
   6  chr6_16890921     AOna    T    C        0      0        2 
   6  chr6_16890921     ASom    T    C        0      0        2 
   6  chr6_16890921     HCab    T    C        1      2        2 
   6  chr6_16890921     HPrz    T    C      0.5      1        2 
   6  chr6_16890921     ZBoe    T    C        0      0        2 
   6  chr6_16890921     ZGre    T    C        0      0        2 
   6  chr6_16890921     ZHar    T    C        0      0        2 
   6  chr6_16890921   Sample    T    C        1      2        2 
   6  chr6_16895552     AAsi    A    C        0      0        2 
   6  chr6_16895552     AKia    A    C        0      0        2 
   6  chr6_16895552     AOna    A    C        0      0        2 
   6  chr6_16895552     ASom    A    C        0      0        2 
   6  chr6_16895552     HCab    A    C        0      0        2 
   6  chr6_16895552     HPrz    A    C        0      0        2 
   6  chr6_16895552     ZBoe    A    C      0.5      1        2 
   6  chr6_16895552     ZGre    A    C        0      0        2 
   6  chr6_16895552     ZHar    A    C        0      0        2 
   6  chr6_16895552   Sample    A    C        0      0        2 
   6  chr6_16896823     AAsi    G    T        0      0        2 
   6  chr6_16896823     AKia    G    T        0      0        2 
   6  chr6_16896823     AOna    G    T      0.5      1        2 
   6  chr6_16896823     ASom    G    T        0      0        2 
   6  chr6_16896823     HCab    G    T        0      0        2 
   6  chr6_16896823     HPrz    G    T        0      0        2 
   6  chr6_16896823     ZBoe    G    T        0      0        2 
   6  chr6_16896823     ZGre    G    T        0      0        2 
   6  chr6_16896823     ZHar    G    T        0      0        2 
   6  chr6_16896823   Sample    G    T        0      0        2 
   6  chr6_16903994     AAsi    G    A        0      0        2 
   6  chr6_16903994     AKia    G    A        0      0        2 
   6  chr6_16903994     AOna    G    A        0      0        2 
   6  chr6_16903994     ASom    G    A        0      0        2 
   6  chr6_16903994     HCab    G    A        0      0        2 
   6  chr6_16903994     HPrz    G    A        0      0        2 
   6  chr6_16903994     ZBoe    G    A        0      0        2 
   6  chr6_16903994     ZGre    G    A        1      2        2 
   6  chr6_16903994     ZHar    G    A        0      0        2 
   6  chr6_16903994   Sample    G    A        0      0        2 
   6  chr6_16904584     AAsi    A    G        0      0        2 
   6  chr6_16904584     AKia    A    G        0      0        2 
   6  chr6_16904584     AOna    A    G        0      0        2 
   6  chr6_16904584     ASom    A    G        0      0        2 
   6  chr6_16904584     HCab    A    G        1      2        2 
   6  chr6_16904584     HPrz    A    G        1      2        2 
   6  chr6_16904584     ZBoe    A    G        0      0        2 
   6  chr6_16904584     ZGre    A    G        0      0        2 
   6  chr6_16904584     ZHar    A    G        0      0        2 
   6  chr6_16904584   Sample    A    G        0      0        2 
   6  chr6_16907794     AAsi    T    G        0      0        2 
   6  chr6_16907794     AKia    T    G        1      2        2 
   6  chr6_16907794     AOna    T    G        1      2        2 
   6  chr6_16907794     ASom    T    G        0      0        2 
   6  chr6_16907794     HCab    T    G        0      0        2 
   6  chr6_16907794     HPrz    T    G        0      0        2 
   6  chr6_16907794     ZBoe    T    G        0      0        2 
   6  chr6_16907794     ZGre    T    G        0      0        2 
   6  chr6_16907794     ZHar    T    G        0      0        2 
   6  chr6_16907794   Sample    T    G        0      0        2 
   6  chr6_16909658     AAsi    G    A        0      0        2 
   6  chr6_16909658     AKia    G    A      0.5      1        2 
   6  chr6_16909658     AOna    G    A        0      0        2 
   6  chr6_16909658     ASom    G    A        0      0        2 
   6  chr6_16909658     HCab    G    A        0      0        2 
   6  chr6_16909658     HPrz    G    A        0      0        2 
   6  chr6_16909658     ZBoe    G    A        0      0        2 
   6  chr6_16909658     ZGre    G    A        0      0        2 
   6  chr6_16909658     ZHar    G    A        0      0        2 
   6  chr6_16909658   Sample    G    A        0      0        2 
   6  chr6_16914521     AAsi    C    T        0      0        2 
   6  chr6_16914521     AKia    C    T        0      0        2 
   6  chr6_16914521     AOna    C    T        0      0        2 
   6  chr6_16914521     ASom    C    T        0      0        2 
   6  chr6_16914521     HCab    C    T        1      2        2 
   6  chr6_16914521     HPrz    C    T        1      2        2 
   6  chr6_16914521     ZBoe    C    T        0      0        2 
   6  chr6_16914521     ZGre    C    T        0      0        2 
   6  chr6_16914521     ZHar    C    T        0      0        2 
   6  chr6_16914521   Sample    C    T        0      0        2 
   6  chr6_16915361     AAsi    T    C      0.5      1        2 
   6  chr6_16915361     AKia    T    C        0      0        2 
   6  chr6_16915361     AOna    T    C        0      0        2 
   6  chr6_16915361     ASom    T    C        1      2        2 
   6  chr6_16915361     HCab    T    C        0      0        2 
   6  chr6_16915361     HPrz    T    C        0      0        2 
   6  chr6_16915361     ZBoe    T    C        0      0        2 
   6  chr6_16915361     ZGre    T    C        0      0        2 
   6  chr6_16915361     ZHar    T    C        0      0        2 
   6  chr6_16915361   Sample    T    C        1      2        2 
   6  chr6_16921574     AAsi    A    T        0      0        2 
   6  chr6_16921574     AKia    A    T        0      0        2 
   6  chr6_16921574     AOna    A    T        0      0        2 
   6  chr6_16921574     ASom    A    T        0      0        2 
   6  chr6_16921574     HCab    A    T        0      0        2 
   6  chr6_16921574     HPrz    A    T      0.5      1        2 
   6  chr6_16921574     ZBoe    A    T        0      0        2 
   6  chr6_16921574     ZGre    A    T        0      0        2 
   6  chr6_16921574     ZHar    A    T        0      0        2 
   6  chr6_16921574   Sample    A    T        0      0        2 
   6  chr6_16923153     AAsi    G    A        0      0        2 
   6  chr6_16923153     AKia    G    A        0      0        2 
   6  chr6_16923153     AOna    G    A        0      0        2 
   6  chr6_16923153     ASom    G    A        0      0        2 
   6  chr6_16923153     HCab    G    A        1      2        2 
   6  chr6_16923153     HPrz    G    A        1      2        2 
   6  chr6_16923153     ZBoe    G    A        0      0        2 
   6  chr6_16923153     ZGre    G    A        0      0        2 
   6  chr6_16923153     ZHar    G    A        0      0        2 
   6  chr6_16923153   Sample    G    A        0      0        2 
   6  chr6_16925116     AAsi    G    A        0      0        2 
   6  chr6_16925116     AKia    G    A        0      0        2 
   6  chr6_16925116     AOna    G    A        0      0        2 
   6  chr6_16925116     ASom    G    A        0      0        2 
   6  chr6_16925116     HCab    G    A        0      0        2 
   6  chr6_16925116     HPrz    G    A        0      0        2 
   6  chr6_16925116     ZBoe    G    A        0      0        2 
   6  chr6_16925116     ZGre    G    A        0      0        2 
   6  chr6_16925116     ZHar    G    A        1      2        2 
   6  chr6_16925116   Sample    G    A        0      0        2 
   6  chr6_16931368     AAsi    A    C        1      2        2 
   6  chr6_16931368     AKia    A    C        0      0        2 
   6  chr6_16931368     AOna    A    C        0      0        2 
   6  chr6_16931368     ASom    A    C        0      0        2 
   6  chr6_16931368     HCab    A    C        0      0        2 
   6  chr6_16931368     HPrz    A    C        0      0        2 
   6  chr6_16931368     ZBoe    A    C        0      0        2 
   6  chr6_16931368     ZGre    A    C        0      0        2 
   6  chr6_16931368     ZHar    A    C        0      0        2 
   6  chr6_16931368   Sample    A    C        1      2        2 
   6  chr6_16938059     AAsi    C    T        0      0        2 
   6  chr6_16938059     AKia    C    T        0      0        2 
   6  chr6_16938059     AOna    C    T        0      0        2 
   6  chr6_16938059     ASom    C    T        0      0        2 
   6  chr6_16938059     HCab    C    T        0      0        2 
   6  chr6_16938059     HPrz    C    T        0      0        2 
   6  chr6_16938059     ZBoe    C    T      0.5      1        2 
   6  chr6_16938059     ZGre    C    T        0      0        2 
   6  chr6_16938059     ZHar    C    T        0      0        2 
   6  chr6_16938059   Sample    C    T        0      0        2 
   6  chr6_16941431     AAsi    G    A        0      0        2 
   6  chr6_16941431     AKia    G    A        0      0        2 
   6  chr6_16941431     AOna    G    A        0      0        2 
   6  chr6_16941431     ASom    G    A        0      0        2 
   6  chr6_16941431     HCab    G    A        1      2        2 
   6  chr6_16941431     HPrz    G    A        1      2        2 
   6  chr6_16941431     ZBoe    G    A        0      0        2 
   6  chr6_16941431     ZGre    G    A        0      0        2 
   6  chr6_16941431     ZHar    G    A        0      0        2 
   6  chr6_16941431   Sample    G    A        0      0        2 
   6  chr6_16941542     AAsi    A    G        0      0        2 
   6  chr6_16941542     AKia    A    G        0      0        2 
   6  chr6_16941542     AOna    A    G      0.5      1        2 
   6  chr6_16941542     ASom    A    G        0      0        2 
   6  chr6_16941542     HCab    A    G        0      0        2 
   6  chr6_16941542     HPrz    A    G        0      0        2 
   6  chr6_16941542     ZBoe    A    G        0      0        2 
   6  chr6_16941542     ZGre    A    G        0      0        2 
   6  chr6_16941542     ZHar    A    G        0      0        2 
   6  chr6_16941542   Sample    A    G        0      0        2 
   6  chr6_16942061     AAsi    A    G      0.5      1        2 
   6  chr6_16942061     AKia    A    G        0      0        2 
   6  chr6_16942061     AOna    A    G        0      0        2 
   6  chr6_16942061     ASom    A    G        0      0        2 
   6  chr6_16942061     HCab    A    G        0      0        2 
   6  chr6_16942061     HPrz    A    G        0      0        2 
   6  chr6_16942061     ZBoe    A    G        0      0        2 
   6  chr6_16942061     ZGre    A    G        0      0        2 
   6  chr6_16942061     ZHar    A    G        0      0        2 
   6  chr6_16942061   Sample    A    G        1      2        2 
   6  chr6_16944416     AAsi    C    T        0      0        2 
   6  chr6_16944416     AKia    C    T        0      0        2 
   6  chr6_16944416     AOna    C    T        0      0        2 
   6  chr6_16944416     ASom    C    T        0      0        2 
   6  chr6_16944416     HCab    C    T        0      0        2 
   6  chr6_16944416     HPrz    C    T        0      0        2 
   6  chr6_16944416     ZBoe    C    T        1      2        2 
   6  chr6_16944416     ZGre    C    T        0      0        2 
   6  chr6_16944416     ZHar    C    T        1      2        2 
   6  chr6_16944416   Sample    C    T        0      0        2 
   6  chr6_16945479     AAsi    T    C        0      0        2 
   6  chr6_16945479     AKia    T    C        0      0        2 
   6  chr6_16945479     AOna    T    C        0      0        2 
   6  chr6_16945479     ASom    T    C        0      0        2 
   6  chr6_16945479     HCab    T    C        1      2        2 
   6  chr6_16945479     HPrz    T    C        1      2        2 
   6  chr6_16945479     ZBoe    T    C        0      0        2 
   6  chr6_16945479     ZGre    T    C        0      0        2 
   6  chr6_16945479     ZHar    T    C        0      0        2 
   6  chr6_16945479   Sample    T    C        0      0        2 
   6  chr6_16951006     AAsi    C    G        0      0        2 
   6  chr6_16951006     AKia    C    G        0      0        2 
   6  chr6_16951006     AOna    C    G        0      0        2 
   6  chr6_16951006     ASom    C    G        0      0        2 
   6  chr6_16951006     HCab    C    G        0      0        2 
   6  chr6_16951006     HPrz    C    G        0      0        2 
   6  chr6_16951006     ZBoe    C    G        0      0        2 
   6  chr6_16951006     ZGre    C    G      0.5      1        2 
   6  chr6_16951006     ZHar    C    G        0      0        2 
   6  chr6_16951006   Sample    C    G        0      0        2 
   6  chr6_16953903     AAsi    A    G        0      0        2 
   6  chr6_16953903     AKia    A    G        0      0        2 
   6  chr6_16953903     AOna    A    G        0      0        2 
   6  chr6_16953903     ASom    A    G        0      0        2 
   6  chr6_16953903     HCab    A    G        1      2        2 
   6  chr6_16953903     HPrz    A    G        0      0        2 
   6  chr6_16953903     ZBoe    A    G        0      0        2 
   6  chr6_16953903     ZGre    A    G        0      0        2 
   6  chr6_16953903     ZHar    A    G        0      0        2 
   6  chr6_16953903   Sample    A    G        0      0        2 
   6  chr6_16966293     AAsi    T    C        0      0        2 
   6  chr6_16966293     AKia    T    C        0      0        2 
   6  chr6_16966293     AOna    T    C        0      0        2 
   6  chr6_16966293     ASom    T    C      0.5      1        2 
   6  chr6_16966293     HCab    T    C        0      0        2 
   6  chr6_16966293     HPrz    T    C        0      0        2 
   6  chr6_16966293     ZBoe    T    C        0      0        2 
   6  chr6_16966293     ZGre    T    C        0      0        2 
   6  chr6_16966293     ZHar    T    C        0      0        2 
   6  chr6_16966293   Sample    T    C        0      0        2 
   6  chr6_16973768     AAsi    T    C        0      0        2 
   6  chr6_16973768     AKia    T    C        0      0        2 
   6  chr6_16973768     AOna    T    C        0      0        2 
   6  chr6_16973768     ASom    T    C      0.5      1        2 
   6  chr6_16973768     HCab    T    C        0      0        2 
   6  chr6_16973768     HPrz    T    C        0      0        2 
   6  chr6_16973768     ZBoe    T    C        0      0        2 
   6  chr6_16973768     ZGre    T    C        0      0        2 
   6  chr6_16973768     ZHar    T    C        0      0        2 
   6  chr6_16973768   Sample    T    C        0      0        2 
   6  chr6_16978430     AAsi    C    T        0      0        2 
   6  chr6_16978430     AKia    C    T        1      2        2 
   6  chr6_16978430     AOna    C    T        1      2        2 
   6  chr6_16978430     ASom    C    T        0      0        2 
   6  chr6_16978430     HCab    C    T        0      0        2 
   6  chr6_16978430     HPrz    C    T        0      0        2 
   6  chr6_16978430     ZBoe    C    T        0      0        2 
   6  chr6_16978430     ZGre    C    T        0      0        2 
   6  chr6_16978430     ZHar    C    T        0      0        2 
   6  chr6_16978430   Sample    C    T        0      0        2 
   6  chr6_16980506     AAsi    C    T        0      0        2 
   6  chr6_16980506     AKia    C    T        0      0        2 
   6  chr6_16980506     AOna    C    T        0      0        2 
   6  chr6_16980506     ASom    C    T        0      0        2 
   6  chr6_16980506     HCab    C    T        0      0        2 
   6  chr6_16980506     HPrz    C    T        0      0        2 
   6  chr6_16980506     ZBoe    C    T      0.5      1        2 
   6  chr6_16980506     ZGre    C    T        0      0        2 
   6  chr6_16980506     ZHar    C    T        0      0        2 
   6  chr6_16980506   Sample    C    T        0      0        2 
   6  chr6_16981848     AAsi    A    G        0      0        2 
   6  chr6_16981848     AKia    A    G        0      0        2 
   6  chr6_16981848     AOna    A    G        0      0        2 
   6  chr6_16981848     ASom    A    G        0      0        2 
   6  chr6_16981848     HCab    A    G        0      0        2 
   6  chr6_16981848     HPrz    A    G        0      0        2 
   6  chr6_16981848     ZBoe    A    G        0      0        2 
   6  chr6_16981848     ZGre    A    G        0      0        2 
   6  chr6_16981848     ZHar    A    G        1      2        2 
   6  chr6_16981848   Sample    A    G        0      0        2 
   6  chr6_16986827     AAsi    C    G        0      0        2 
   6  chr6_16986827     AKia    C    G        0      0        2 
   6  chr6_16986827     AOna    C    G        0      0        2 
   6  chr6_16986827     ASom    C    G        0      0        2 
   6  chr6_16986827     HCab    C    G        0      0        2 
   6  chr6_16986827     HPrz    C    G        0      0        2 
   6  chr6_16986827     ZBoe    C    G        0      0        2 
   6  chr6_16986827     ZGre    C    G        0      0        2 
   6  chr6_16986827     ZHar    C    G        1      2        2 
   6  chr6_16986827   Sample    C    G        0      0        2 
   6  chr6_16991948     AAsi    T    C        0      0        2 
   6  chr6_16991948     AKia    T    C        0      0        2 
   6  chr6_16991948     AOna    T    C        0      0        2 
   6  chr6_16991948     ASom    T    C        0      0        2 
   6  chr6_16991948     HCab    T    C        0      0        2 
   6  chr6_16991948     HPrz    T    C        0      0        2 
   6  chr6_16991948     ZBoe    T    C      0.5      1        2 
   6  chr6_16991948     ZGre    T    C        0      0        2 
   6  chr6_16991948     ZHar    T    C        0      0        2 
   6  chr6_16991948   Sample    T    C        0      0        2 
   6  chr6_16999381     AAsi    G    T        0      0        2 
   6  chr6_16999381     AKia    G    T        0      0        2 
   6  chr6_16999381     AOna    G    T        0      0        2 
   6  chr6_16999381     ASom    G    T        0      0        2 
   6  chr6_16999381     HCab    G    T        1      2        2 
   6  chr6_16999381     HPrz    G    T        1      2        2 
   6  chr6_16999381     ZBoe    G    T        0      0        2 
   6  chr6_16999381     ZGre    G    T        0      0        2 
   6  chr6_16999381     ZHar    G    T        0      0        2 
   6  chr6_16999381   Sample    G    T        0      0        2 
   6  chr6_17009876     AAsi    C    G        0      0        2 
   6  chr6_17009876     AKia    C    G        0      0        2 
   6  chr6_17009876     AOna    C    G        0      0        2 
   6  chr6_17009876     ASom    C    G        0      0        2 
   6  chr6_17009876     HCab    C    G        1      2        2 
   6  chr6_17009876     HPrz    C    G        1      2        2 
   6  chr6_17009876     ZBoe    C    G        0      0        2 
   6  chr6_17009876     ZGre    C    G        0      0        2 
   6  chr6_17009876     ZHar    C    G        0      0        2 
   6  chr6_17009876   Sample    C    G        0      0        2 
   6  chr6_17019510     AAsi    C    T        0      0        2 
   6  chr6_17019510     AKia    C    T      0.5      1        2 
   6  chr6_17019510     AOna    C    T        0      0        2 
   6  chr6_17019510     ASom    C    T        0      0        2 
   6  chr6_17019510     HCab    C    T        0      0        2 
   6  chr6_17019510     HPrz    C    T        0      0        2 
   6  chr6_17019510     ZBoe    C    T        0      0        2 
   6  chr6_17019510     ZGre    C    T        0      0        2 
   6  chr6_17019510     ZHar    C    T        0      0        2 
   6  chr6_17019510   Sample    C    T        0      0        2 
   6  chr6_17022793     AAsi    C    T        0      0        2 
   6  chr6_17022793     AKia    C    T        0      0        2 
   6  chr6_17022793     AOna    C    T        0      0        2 
   6  chr6_17022793     ASom    C    T        0      0        2 
   6  chr6_17022793     HCab    C    T        1      2        2 
   6  chr6_17022793     HPrz    C    T        1      2        2 
   6  chr6_17022793     ZBoe    C    T        0      0        2 
   6  chr6_17022793     ZGre    C    T        0      0        2 
   6  chr6_17022793     ZHar    C    T        0      0        2 
   6  chr6_17022793   Sample    C    T        0      0        2 
   6  chr6_17027870     AAsi    C    T        0      0        2 
   6  chr6_17027870     AKia    C    T        0      0        2 
   6  chr6_17027870     AOna    C    T        0      0        2 
   6  chr6_17027870     ASom    C    T        0      0        2 
   6  chr6_17027870     HCab    C    T        0      0        2 
   6  chr6_17027870     HPrz    C    T        1      2        2 
   6  chr6_17027870     ZBoe    C    T        0      0        2 
   6  chr6_17027870     ZGre    C    T        0      0        2 
   6  chr6_17027870     ZHar    C    T        0      0        2 
   6  chr6_17027870   Sample    C    T        0      0        2 
   6  chr6_17035029     AAsi    A    G        0      0        2 
   6  chr6_17035029     AKia    A    G        0      0        2 
   6  chr6_17035029     AOna    A    G        0      0        2 
   6  chr6_17035029     ASom    A    G        0      0        2 
   6  chr6_17035029     HCab    A    G        1      2        2 
   6  chr6_17035029     HPrz    A    G        1      2        2 
   6  chr6_17035029     ZBoe    A    G        0      0        2 
   6  chr6_17035029     ZGre    A    G        0      0        2 
   6  chr6_17035029     ZHar    A    G        0      0        2 
   6  chr6_17035029   Sample    A    G        0      0        2 
   6  chr6_17040773     AAsi    G    C        0      0        2 
   6  chr6_17040773     AKia    G    C        0      0        2 
   6  chr6_17040773     AOna    G    C        0      0        2 
   6  chr6_17040773     ASom    G    C        0      0        2 
   6  chr6_17040773     HCab    G    C        0      0        2 
   6  chr6_17040773     HPrz    G    C        0      0        2 
   6  chr6_17040773     ZBoe    G    C        0      0        2 
   6  chr6_17040773     ZGre    G    C      0.5      1        2 
   6  chr6_17040773     ZHar    G    C        0      0        2 
   6  chr6_17040773   Sample    G    C        0      0        2 
   6  chr6_17047566     AAsi    T    C        0      0        2 
   6  chr6_17047566     AKia    T    C        0      0        2 
   6  chr6_17047566     AOna    T    C        0      0        2 
   6  chr6_17047566     ASom    T    C        0      0        2 
   6  chr6_17047566     HCab    T    C        0      0        2 
   6  chr6_17047566     HPrz    T    C      0.5      1        2 
   6  chr6_17047566     ZBoe    T    C        0      0        2 
   6  chr6_17047566     ZGre    T    C        0      0        2 
   6  chr6_17047566     ZHar    T    C        0      0        2 
   6  chr6_17047566   Sample    T    C        0      0        2 
   6  chr6_17049570     AAsi    C    T        0      0        2 
   6  chr6_17049570     AKia    C    T        0      0        2 
   6  chr6_17049570     AOna    C    T        0      0        2 
   6  chr6_17049570     ASom    C    T        0      0        2 
   6  chr6_17049570     HCab    C    T        0      0        2 
   6  chr6_17049570     HPrz    C    T        0      0        2 
   6  chr6_17049570     ZBoe    C    T        0      0        2 
   6  chr6_17049570     ZGre    C    T        1      2        2 
   6  chr6_17049570     ZHar    C    T        0      0        2 
   6  chr6_17049570   Sample    C    T        0      0        2 
   6  chr6_17053473     AAsi    C    T        0      0        2 
   6  chr6_17053473     AKia    C    T        0      0        2 
   6  chr6_17053473     AOna    C    T        0      0        2 
   6  chr6_17053473     ASom    C    T        0      0        2 
   6  chr6_17053473     HCab    C    T        0      0        2 
   6  chr6_17053473     HPrz    C    T        0      0        2 
   6  chr6_17053473     ZBoe    C    T        1      2        2 
   6  chr6_17053473     ZGre    C    T        1      2        2 
   6  chr6_17053473     ZHar    C    T        0      0        2 
   6  chr6_17053473   Sample    C    T        0      0        2 
   6  chr6_17054603     AAsi    G    A        0      0        2 
   6  chr6_17054603     AKia    G    A        0      0        2 
   6  chr6_17054603     AOna    G    A        0      0        2 
   6  chr6_17054603     ASom    G    A        0      0        2 
   6  chr6_17054603     HCab    G    A        1      2        2 
   6  chr6_17054603     HPrz    G    A        1      2        2 
   6  chr6_17054603     ZBoe    G    A        0      0        2 
   6  chr6_17054603     ZGre    G    A        0      0        2 
   6  chr6_17054603     ZHar    G    A        0      0        2 
   6  chr6_17054603   Sample    G    A        0      0        2 
   6  chr6_17055631     AAsi    C    T        0      0        2 
   6  chr6_17055631     AKia    C    T        0      0        2 
   6  chr6_17055631     AOna    C    T        0      0        2 
   6  chr6_17055631     ASom    C    T        0      0        2 
   6  chr6_17055631     HCab    C    T        1      2        2 
   6  chr6_17055631     HPrz    C    T        1      2        2 
   6  chr6_17055631     ZBoe    C    T        0      0        2 
   6  chr6_17055631     ZGre    C    T        0      0        2 
   6  chr6_17055631     ZHar    C    T        0      0        2 
   6  chr6_17055631   Sample    C    T        0      0        2 
   6  chr6_17057282     AAsi    T    C        1      2        2 
   6  chr6_17057282     AKia    T    C        0      0        2 
   6  chr6_17057282     AOna    T    C        0      0        2 
   6  chr6_17057282     ASom    T    C        1      2        2 
   6  chr6_17057282     HCab    T    C        0      0        2 
   6  chr6_17057282     HPrz    T    C        0      0        2 
   6  chr6_17057282     ZBoe    T    C        0      0        2 
   6  chr6_17057282     ZGre    T    C        0      0        2 
   6  chr6_17057282     ZHar    T    C        0      0        2 
   6  chr6_17057282   Sample    T    C        1      2        2 
   6  chr6_17061104     AAsi    T    G        0      0        2 
   6  chr6_17061104     AKia    T    G      0.5      1        2 
   6  chr6_17061104     AOna    T    G        0      0        2 
   6  chr6_17061104     ASom    T    G        0      0        2 
   6  chr6_17061104     HCab    T    G        0      0        2 
   6  chr6_17061104     HPrz    T    G        0      0        2 
   6  chr6_17061104     ZBoe    T    G        0      0        2 
   6  chr6_17061104     ZGre    T    G        0      0        2 
   6  chr6_17061104     ZHar    T    G        0      0        2 
   6  chr6_17061104   Sample    T    G        0      0        2 
   6  chr6_17066415     AAsi    T    G        0      0        2 
   6  chr6_17066415     AKia    T    G      0.5      1        2 
   6  chr6_17066415     AOna    T    G        0      0        2 
   6  chr6_17066415     ASom    T    G        0      0        2 
   6  chr6_17066415     HCab    T    G        0      0        2 
   6  chr6_17066415     HPrz    T    G        0      0        2 
   6  chr6_17066415     ZBoe    T    G        0      0        2 
   6  chr6_17066415     ZGre    T    G        0      0        2 
   6  chr6_17066415     ZHar    T    G        0      0        2 
   6  chr6_17066415   Sample    T    G        0      0        2 
   6  chr6_17071370     AAsi    G    A        0      0        2 
   6  chr6_17071370     AKia    G    A        0      0        2 
   6  chr6_17071370     AOna    G    A        0      0        2 
   6  chr6_17071370     ASom    G    A        0      0        2 
   6  chr6_17071370     HCab    G    A        0      0        2 
   6  chr6_17071370     HPrz    G    A      0.5      1        2 
   6  chr6_17071370     ZBoe    G    A        0      0        2 
   6  chr6_17071370     ZGre    G    A        0      0        2 
   6  chr6_17071370     ZHar    G    A        0      0        2 
   6  chr6_17071370   Sample    G    A        0      0        2 
   6  chr6_17073882     AAsi    G    A        0      0        2 
   6  chr6_17073882     AKia    G    A        0      0        2 
   6  chr6_17073882     AOna    G    A        0      0        2 
   6  chr6_17073882     ASom    G    A        0      0        2 
   6  chr6_17073882     HCab    G    A        0      0        2 
   6  chr6_17073882     HPrz    G    A        0      0        2 
   6  chr6_17073882     ZBoe    G    A      0.5      1        2 
   6  chr6_17073882     ZGre    G    A        0      0        2 
   6  chr6_17073882     ZHar    G    A        0      0        2 
   6  chr6_17073882   Sample    G    A        0      0        2 
   6  chr6_17079564     AAsi    A    G        0      0        2 
   6  chr6_17079564     AKia    A    G        0      0        2 
   6  chr6_17079564     AOna    A    G        0      0        2 
   6  chr6_17079564     ASom    A    G        0      0        2 
   6  chr6_17079564     HCab    A    G        0      0        2 
   6  chr6_17079564     HPrz    A    G        0      0        2 
   6  chr6_17079564     ZBoe    A    G        0      0        2 
   6  chr6_17079564     ZGre    A    G        1      2        2 
   6  chr6_17079564     ZHar    A    G        0      0        2 
   6  chr6_17079564   Sample    A    G        0      0        2 
   6  chr6_17082968     AAsi    A    C      0.5      1        2 
   6  chr6_17082968     AKia    A    C        0      0        2 
   6  chr6_17082968     AOna    A    C        0      0        2 
   6  chr6_17082968     ASom    A    C        1      2        2 
   6  chr6_17082968     HCab    A    C        0      0        2 
   6  chr6_17082968     HPrz    A    C        0      0        2 
   6  chr6_17082968     ZBoe    A    C        0      0        2 
   6  chr6_17082968     ZGre    A    C        0      0        2 
   6  chr6_17082968     ZHar    A    C        0      0        2 
   6  chr6_17082968   Sample    A    C        0      0        2 
   6  chr6_17092876     AAsi    A    G        0      0        2 
   6  chr6_17092876     AKia    A    G        0      0        2 
   6  chr6_17092876     AOna    A    G        0      0        2 
   6  chr6_17092876     ASom    A    G        0      0        2 
   6  chr6_17092876     HCab    A    G        0      0        2 
   6  chr6_17092876     HPrz    A    G        0      0        2 
   6  chr6_17092876     ZBoe    A    G        1      2        2 
   6  chr6_17092876     ZGre    A    G        0      0        2 
   6  chr6_17092876     ZHar    A    G        0      0        2 
   6  chr6_17092876   Sample    A    G        0      0        2 
   6  chr6_17093984     AAsi    T    C        0      0        2 
   6  chr6_17093984     AKia    T    C        0      0        2 
   6  chr6_17093984     AOna    T    C      0.5      1        2 
   6  chr6_17093984     ASom    T    C        0      0        2 
   6  chr6_17093984     HCab    T    C        0      0        2 
   6  chr6_17093984     HPrz    T    C        0      0        2 
   6  chr6_17093984     ZBoe    T    C        0      0        2 
   6  chr6_17093984     ZGre    T    C        0      0        2 
   6  chr6_17093984     ZHar    T    C        0      0        2 
   6  chr6_17093984   Sample    T    C        0      0        2 
   6  chr6_17097193     AAsi    G    A        0      0        2 
   6  chr6_17097193     AKia    G    A        0      0        2 
   6  chr6_17097193     AOna    G    A        0      0        2 
   6  chr6_17097193     ASom    G    A        0      0        2 
   6  chr6_17097193     HCab    G    A        1      2        2 
   6  chr6_17097193     HPrz    G    A        1      2        2 
   6  chr6_17097193     ZBoe    G    A        0      0        2 
   6  chr6_17097193     ZGre    G    A        0      0        2 
   6  chr6_17097193     ZHar    G    A        0      0        2 
   6  chr6_17097193   Sample    G    A        0      0        2 
   6  chr6_17097514     AAsi    T    C        0      0        2 
   6  chr6_17097514     AKia    T    C        0      0        2 
   6  chr6_17097514     AOna    T    C        0      0        2 
   6  chr6_17097514     ASom    T    C        0      0        2 
   6  chr6_17097514     HCab    T    C        0      0        2 
   6  chr6_17097514     HPrz    T    C      0.5      1        2 
   6  chr6_17097514     ZBoe    T    C        0      0        2 
   6  chr6_17097514     ZGre    T    C        0      0        2 
   6  chr6_17097514     ZHar    T    C        0      0        2 
   6  chr6_17097514   Sample    T    C        0      0        2 
   6  chr6_17098823     AAsi    T    C        1      2        2 
   6  chr6_17098823     AKia    T    C        0      0        2 
   6  chr6_17098823     AOna    T    C        0      0        2 
   6  chr6_17098823     ASom    T    C        1      2        2 
   6  chr6_17098823     HCab    T    C        0      0        2 
   6  chr6_17098823     HPrz    T    C        0      0        2 
   6  chr6_17098823     ZBoe    T    C        0      0        2 
   6  chr6_17098823     ZGre    T    C        0      0        2 
   6  chr6_17098823     ZHar    T    C        0      0        2 
   6  chr6_17098823   Sample    T    C        1      2        2 
   6  chr6_17106421     AAsi    T    C        0      0        2 
   6  chr6_17106421     AKia    T    C      0.5      1        2 
   6  chr6_17106421     AOna    T    C        0      0        2 
   6  chr6_17106421     ASom    T    C        0      0        2 
   6  chr6_17106421     HCab    T    C        0      0        2 
   6  chr6_17106421     HPrz    T    C        0      0        2 
   6  chr6_17106421     ZBoe    T    C        0      0        2 
   6  chr6_17106421     ZGre    T    C        0      0        2 
   6  chr6_17106421     ZHar    T    C        0      0        2 
   6  chr6_17106421   Sample    T    C        0      0        2 
   6  chr6_17111722     AAsi    C    T        0      0        2 
   6  chr6_17111722     AKia    C    T        1      2        2 
   6  chr6_17111722     AOna    C    T        0      0        2 
   6  chr6_17111722     ASom    C    T        0      0        2 
   6  chr6_17111722     HCab    C    T        0      0        2 
   6  chr6_17111722     HPrz    C    T        0      0        2 
   6  chr6_17111722     ZBoe    C    T        0      0        2 
   6  chr6_17111722     ZGre    C    T        0      0        2 
   6  chr6_17111722     ZHar    C    T        0      0        2 
   6  chr6_17111722   Sample    C    T        0      0        2 
   6  chr6_17118659     AAsi    T    C        0      0        2 
   6  chr6_17118659     AKia    T    C        0      0        2 
   6  chr6_17118659     AOna    T    C        0      0        2 
   6  chr6_17118659     ASom    T    C        0      0        2 
   6  chr6_17118659     HCab    T    C        1      2        2 
   6  chr6_17118659     HPrz    T    C        1      2        2 
   6  chr6_17118659     ZBoe    T    C        0      0        2 
   6  chr6_17118659     ZGre    T    C        0      0        2 
   6  chr6_17118659     ZHar    T    C        0      0        2 
   6  chr6_17118659   Sample    T    C        0      0        2 
   6  chr6_17120576     AAsi    G    A        0      0        2 
   6  chr6_17120576     AKia    G    A        0      0        2 
   6  chr6_17120576     AOna    G    A        0      0        2 
   6  chr6_17120576     ASom    G    A        0      0        2 
   6  chr6_17120576     HCab    G    A        1      2        2 
   6  chr6_17120576     HPrz    G    A        1      2        2 
   6  chr6_17120576     ZBoe    G    A        0      0        2 
   6  chr6_17120576     ZGre    G    A        0      0        2 
   6  chr6_17120576     ZHar    G    A        0      0        2 
   6  chr6_17120576   Sample    G    A        0      0        2 
   6  chr6_17132636     AAsi    G    A        0      0        2 
   6  chr6_17132636     AKia    G    A      0.5      1        2 
   6  chr6_17132636     AOna    G    A        0      0        2 
   6  chr6_17132636     ASom    G    A        0      0        2 
   6  chr6_17132636     HCab    G    A        0      0        2 
   6  chr6_17132636     HPrz    G    A        0      0        2 
   6  chr6_17132636     ZBoe    G    A        0      0        2 
   6  chr6_17132636     ZGre    G    A        0      0        2 
   6  chr6_17132636     ZHar    G    A        0      0        2 
   6  chr6_17132636   Sample    G    A        0      0        2 
   6  chr6_17134944     AAsi    A    G        0      0        2 
   6  chr6_17134944     AKia    A    G        0      0        2 
   6  chr6_17134944     AOna    A    G        0      0        2 
   6  chr6_17134944     ASom    A    G        0      0        2 
   6  chr6_17134944     HCab    A    G        0      0        2 
   6  chr6_17134944     HPrz    A    G        1      2        2 
   6  chr6_17134944     ZBoe    A    G        0      0        2 
   6  chr6_17134944     ZGre    A    G        0      0        2 
   6  chr6_17134944     ZHar    A    G        0      0        2 
   6  chr6_17134944   Sample    A    G        0      0        2 
   6  chr6_17140981     AAsi    A    G      0.5      1        2 
   6  chr6_17140981     AKia    A    G        0      0        2 
   6  chr6_17140981     AOna    A    G        0      0        2 
   6  chr6_17140981     ASom    A    G        0      0        2 
   6  chr6_17140981     HCab    A    G        0      0        2 
   6  chr6_17140981     HPrz    A    G        0      0        2 
   6  chr6_17140981     ZBoe    A    G        0      0        2 
   6  chr6_17140981     ZGre    A    G        0      0        2 
   6  chr6_17140981     ZHar    A    G        0      0        2 
   6  chr6_17140981   Sample    A    G        0      0        2 
   6  chr6_17143824     AAsi    C    A        0      0        2 
   6  chr6_17143824     AKia    C    A        0      0        2 
   6  chr6_17143824     AOna    C    A        0      0        2 
   6  chr6_17143824     ASom    C    A        0      0        2 
   6  chr6_17143824     HCab    C    A        0      0        2 
   6  chr6_17143824     HPrz    C    A        0      0        2 
   6  chr6_17143824     ZBoe    C    A        0      0        2 
   6  chr6_17143824     ZGre    C    A        1      2        2 
   6  chr6_17143824     ZHar    C    A        0      0        2 
   6  chr6_17143824   Sample    C    A        0      0        2 
   6  chr6_17144381     AAsi    C    G        0      0        2 
   6  chr6_17144381     AKia    C    G        1      2        2 
   6  chr6_17144381     AOna    C    G      0.5      1        2 
   6  chr6_17144381     ASom    C    G        0      0        2 
   6  chr6_17144381     HCab    C    G        1      2        2 
   6  chr6_17144381     HPrz    C    G        1      2        2 
   6  chr6_17144381     ZBoe    C    G        0      0        2 
   6  chr6_17144381     ZGre    C    G        0      0        2 
   6  chr6_17144381     ZHar    C    G        0      0        2 
   6  chr6_17144381   Sample    C    G        0      0        2 
   6  chr6_17145721     AAsi    C    A        0      0        2 
   6  chr6_17145721     AKia    C    A        0      0        2 
   6  chr6_17145721     AOna    C    A        0      0        2 
   6  chr6_17145721     ASom    C    A        0      0        2 
   6  chr6_17145721     HCab    C    A        0      0        2 
   6  chr6_17145721     HPrz    C    A        0      0        2 
   6  chr6_17145721     ZBoe    C    A        0      0        2 
   6  chr6_17145721     ZGre    C    A      0.5      1        2 
   6  chr6_17145721     ZHar    C    A        0      0        2 
   6  chr6_17145721   Sample    C    A        0      0        2 
   6  chr6_17150919     AAsi    A    G        0      0        2 
   6  chr6_17150919     AKia    A    G        0      0        2 
   6  chr6_17150919     AOna    A    G        1      2        2 
   6  chr6_17150919     ASom    A    G        0      0        2 
   6  chr6_17150919     HCab    A    G        0      0        2 
   6  chr6_17150919     HPrz    A    G        0      0        2 
   6  chr6_17150919     ZBoe    A    G        0      0        2 
   6  chr6_17150919     ZGre    A    G        0      0        2 
   6  chr6_17150919     ZHar    A    G        0      0        2 
   6  chr6_17150919   Sample    A    G        0      0        2 
   6  chr6_17151531     AAsi    C    T        0      0        2 
   6  chr6_17151531     AKia    C    T        0      0        2 
   6  chr6_17151531     AOna    C    T        1      2        2 
   6  chr6_17151531     ASom    C    T        0      0        2 
   6  chr6_17151531     HCab    C    T        0      0        2 
   6  chr6_17151531     HPrz    C    T        0      0        2 
   6  chr6_17151531     ZBoe    C    T        0      0        2 
   6  chr6_17151531     ZGre    C    T        0      0        2 
   6  chr6_17151531     ZHar    C    T        0      0        2 
   6  chr6_17151531   Sample    C    T        0      0        2 
   6  chr6_17152390     AAsi    T    C        0      0        2 
   6  chr6_17152390     AKia    T    C        0      0        2 
   6  chr6_17152390     AOna    T    C        0      0        2 
   6  chr6_17152390     ASom    T    C        0      0        2 
   6  chr6_17152390     HCab    T    C        0      0        2 
   6  chr6_17152390     HPrz    T    C        0      0        2 
   6  chr6_17152390     ZBoe    T    C      0.5      1        2 
   6  chr6_17152390     ZGre    T    C        0      0        2 
   6  chr6_17152390     ZHar    T    C        0      0        2 
   6  chr6_17152390   Sample    T    C        0      0        2 
   6  chr6_17154532     AAsi    C    T        0      0        2 
   6  chr6_17154532     AKia    C    T        0      0        2 
   6  chr6_17154532     AOna    C    T        0      0        2 
   6  chr6_17154532     ASom    C    T        0      0        2 
   6  chr6_17154532     HCab    C    T        0      0        2 
   6  chr6_17154532     HPrz    C    T        0      0        2 
   6  chr6_17154532     ZBoe    C    T        0      0        2 
   6  chr6_17154532     ZGre    C    T        1      2        2 
   6  chr6_17154532     ZHar    C    T        0      0        2 
   6  chr6_17154532   Sample    C    T        0      0        2 
   6  chr6_17155297     AAsi    T    C        0      0        2 
   6  chr6_17155297     AKia    T    C        0      0        2 
   6  chr6_17155297     AOna    T    C        0      0        2 
   6  chr6_17155297     ASom    T    C        0      0        2 
   6  chr6_17155297     HCab    T    C        0      0        2 
   6  chr6_17155297     HPrz    T    C        0      0        2 
   6  chr6_17155297     ZBoe    T    C        0      0        2 
   6  chr6_17155297     ZGre    T    C        0      0        2 
   6  chr6_17155297     ZHar    T    C        1      2        2 
   6  chr6_17155297   Sample    T    C        0      0        2 
   6  chr6_17159096     AAsi    C    T        0      0        2 
   6  chr6_17159096     AKia    C    T        0      0        2 
   6  chr6_17159096     AOna    C    T        0      0        2 
   6  chr6_17159096     ASom    C    T        0      0        2 
   6  chr6_17159096     HCab    C    T        1      2        2 
   6  chr6_17159096     HPrz    C    T        1      2        2 
   6  chr6_17159096     ZBoe    C    T        0      0        2 
   6  chr6_17159096     ZGre    C    T        0      0        2 
   6  chr6_17159096     ZHar    C    T        0      0        2 
   6  chr6_17159096   Sample    C    T        0      0        2 
   6  chr6_17161805     AAsi    A    G        0      0        2 
   6  chr6_17161805     AKia    A    G        0      0        2 
   6  chr6_17161805     AOna    A    G        0      0        2 
   6  chr6_17161805     ASom    A    G        0      0        2 
   6  chr6_17161805     HCab    A    G        0      0        2 
   6  chr6_17161805     HPrz    A    G        0      0        2 
   6  chr6_17161805     ZBoe    A    G      0.5      1        2 
   6  chr6_17161805     ZGre    A    G        0      0        2 
   6  chr6_17161805     ZHar    A    G        0      0        2 
   6  chr6_17161805   Sample    A    G        0      0        2 
   6  chr6_17170734     AAsi    T    C        0      0        2 
   6  chr6_17170734     AKia    T    C        0      0        2 
   6  chr6_17170734     AOna    T    C        0      0        2 
   6  chr6_17170734     ASom    T    C        0      0        2 
   6  chr6_17170734     HCab    T    C        1      2        2 
   6  chr6_17170734     HPrz    T    C        1      2        2 
   6  chr6_17170734     ZBoe    T    C        0      0        2 
   6  chr6_17170734     ZGre    T    C        0      0        2 
   6  chr6_17170734     ZHar    T    C        0      0        2 
   6  chr6_17170734   Sample    T    C        0      0        2 
   6  chr6_17175727     AAsi    T    C        0      0        2 
   6  chr6_17175727     AKia    T    C      0.5      1        2 
   6  chr6_17175727     AOna    T    C        0      0        2 
   6  chr6_17175727     ASom    T    C        0      0        2 
   6  chr6_17175727     HCab    T    C        0      0        2 
   6  chr6_17175727     HPrz    T    C        0      0        2 
   6  chr6_17175727     ZBoe    T    C        0      0        2 
   6  chr6_17175727     ZGre    T    C        0      0        2 
   6  chr6_17175727     ZHar    T    C        0      0        2 
   6  chr6_17175727   Sample    T    C        0      0        2 
   6  chr6_17179304     AAsi    C    T        1      2        2 
   6  chr6_17179304     AKia    C    T        0      0        2 
   6  chr6_17179304     AOna    C    T        0      0        2 
   6  chr6_17179304     ASom    C    T      0.5      1        2 
   6  chr6_17179304     HCab    C    T        0      0        2 
   6  chr6_17179304     HPrz    C    T        0      0        2 
   6  chr6_17179304     ZBoe    C    T        0      0        2 
   6  chr6_17179304     ZGre    C    T        0      0        2 
   6  chr6_17179304     ZHar    C    T        0      0        2 
   6  chr6_17179304   Sample    C    T        1      2        2 
   6  chr6_17190006     AAsi    G    T        0      0        2 
   6  chr6_17190006     AKia    G    T        0      0        2 
   6  chr6_17190006     AOna    G    T        0      0        2 
   6  chr6_17190006     ASom    G    T        0      0        2 
   6  chr6_17190006     HCab    G    T        1      2        2 
   6  chr6_17190006     HPrz    G    T        1      2        2 
   6  chr6_17190006     ZBoe    G    T        0      0        2 
   6  chr6_17190006     ZGre    G    T        0      0        2 
   6  chr6_17190006     ZHar    G    T        0      0        2 
   6  chr6_17190006   Sample    G    T        0      0        2 
   6  chr6_17194744     AAsi    G    C        0      0        2 
   6  chr6_17194744     AKia    G    C        0      0        2 
   6  chr6_17194744     AOna    G    C        0      0        2 
   6  chr6_17194744     ASom    G    C        0      0        2 
   6  chr6_17194744     HCab    G    C        1      2        2 
   6  chr6_17194744     HPrz    G    C        1      2        2 
   6  chr6_17194744     ZBoe    G    C        0      0        2 
   6  chr6_17194744     ZGre    G    C        0      0        2 
   6  chr6_17194744     ZHar    G    C        0      0        2 
   6  chr6_17194744   Sample    G    C        0      0        2 
   6  chr6_17199870     AAsi    A    G        0      0        2 
   6  chr6_17199870     AKia    A    G        0      0        2 
   6  chr6_17199870     AOna    A    G        0      0        2 
   6  chr6_17199870     ASom    A    G        0      0        2 
   6  chr6_17199870     HCab    A    G        0      0        2 
   6  chr6_17199870     HPrz    A    G        0      0        2 
   6  chr6_17199870     ZBoe    A    G        0      0        2 
   6  chr6_17199870     ZGre    A    G        0      0        2 
   6  chr6_17199870     ZHar    A    G      0.5      1        2 
   6  chr6_17199870   Sample    A    G        0      0        2 
   6  chr6_17199892     AAsi    G    A        0      0        2 
   6  chr6_17199892     AKia    G    A        1      2        2 
   6  chr6_17199892     AOna    G    A        0      0        2 
   6  chr6_17199892     ASom    G    A        0      0        2 
   6  chr6_17199892     HCab    G    A        0      0        2 
   6  chr6_17199892     HPrz    G    A        0      0        2 
   6  chr6_17199892     ZBoe    G    A        0      0        2 
   6  chr6_17199892     ZGre    G    A        0      0        2 
   6  chr6_17199892     ZHar    G    A        0      0        2 
   6  chr6_17199892   Sample    G    A        0      0        2 
   6  chr6_17209622     AAsi    T    C        0      0        2 
   6  chr6_17209622     AKia    T    C        0      0        2 
   6  chr6_17209622     AOna    T    C        0      0        2 
   6  chr6_17209622     ASom    T    C        0      0        2 
   6  chr6_17209622     HCab    T    C        0      0        2 
   6  chr6_17209622     HPrz    T    C        0      0        2 
   6  chr6_17209622     ZBoe    T    C        0      0        2 
   6  chr6_17209622     ZGre    T    C      0.5      1        2 
   6  chr6_17209622     ZHar    T    C        0      0        2 
   6  chr6_17209622   Sample    T    C        0      0        2 
   6  chr6_17213716     AAsi    G    A        0      0        2 
   6  chr6_17213716     AKia    G    A        0      0        2 
   6  chr6_17213716     AOna    G    A        1      2        2 
   6  chr6_17213716     ASom    G    A        0      0        2 
   6  chr6_17213716     HCab    G    A        0      0        2 
   6  chr6_17213716     HPrz    G    A        0      0        2 
   6  chr6_17213716     ZBoe    G    A        0      0        2 
   6  chr6_17213716     ZGre    G    A        0      0        2 
   6  chr6_17213716     ZHar    G    A        0      0        2 
   6  chr6_17213716   Sample    G    A        0      0        2 
   6  chr6_17223511     AAsi    C    T        0      0        2 
   6  chr6_17223511     AKia    C    T        0      0        2 
   6  chr6_17223511     AOna    C    T        0      0        2 
   6  chr6_17223511     ASom    C    T        0      0        2 
   6  chr6_17223511     HCab    C    T        0      0        2 
   6  chr6_17223511     HPrz    C    T        0      0        2 
   6  chr6_17223511     ZBoe    C    T        1      2        2 
   6  chr6_17223511     ZGre    C    T        0      0        2 
   6  chr6_17223511     ZHar    C    T        1      2        2 
   6  chr6_17223511   Sample    C    T        0      0        2 
   6  chr6_17228845     AAsi    C    T        0      0        2 
   6  chr6_17228845     AKia    C    T        0      0        2 
   6  chr6_17228845     AOna    C    T        0      0        2 
   6  chr6_17228845     ASom    C    T        0      0        2 
   6  chr6_17228845     HCab    C    T        0      0        2 
   6  chr6_17228845     HPrz    C    T        0      0        2 
   6  chr6_17228845     ZBoe    C    T        0      0        2 
   6  chr6_17228845     ZGre    C    T        1      2        2 
   6  chr6_17228845     ZHar    C    T        0      0        2 
   6  chr6_17228845   Sample    C    T        0      0        2 
   6  chr6_17229148     AAsi    T    C        0      0        2 
   6  chr6_17229148     AKia    T    C        0      0        2 
   6  chr6_17229148     AOna    T    C        0      0        2 
   6  chr6_17229148     ASom    T    C        0      0        2 
   6  chr6_17229148     HCab    T    C        0      0        2 
   6  chr6_17229148     HPrz    T    C      0.5      1        2 
   6  chr6_17229148     ZBoe    T    C        0      0        2 
   6  chr6_17229148     ZGre    T    C        0      0        2 
   6  chr6_17229148     ZHar    T    C        0      0        2 
   6  chr6_17229148   Sample    T    C        0      0        2 
   6  chr6_17240163     AAsi    G    C        0      0        2 
   6  chr6_17240163     AKia    G    C        0      0        2 
   6  chr6_17240163     AOna    G    C        0      0        2 
   6  chr6_17240163     ASom    G    C      0.5      1        2 
   6  chr6_17240163     HCab    G    C        0      0        2 
   6  chr6_17240163     HPrz    G    C        0      0        2 
   6  chr6_17240163     ZBoe    G    C        0      0        2 
   6  chr6_17240163     ZGre    G    C        0      0        2 
   6  chr6_17240163     ZHar    G    C        0      0        2 
   6  chr6_17240163   Sample    G    C        0      0        2 
   6  chr6_17244452     AAsi    C    T        0      0        2 
   6  chr6_17244452     AKia    C    T        0      0        2 
   6  chr6_17244452     AOna    C    T        0      0        2 
   6  chr6_17244452     ASom    C    T        0      0        2 
   6  chr6_17244452     HCab    C    T        1      2        2 
   6  chr6_17244452     HPrz    C    T        1      2        2 
   6  chr6_17244452     ZBoe    C    T        0      0        2 
   6  chr6_17244452     ZGre    C    T        0      0        2 
   6  chr6_17244452     ZHar    C    T        0      0        2 
   6  chr6_17244452   Sample    C    T        0      0        2 
   6  chr6_17248376     AAsi    A    G        0      0        2 
   6  chr6_17248376     AKia    A    G        0      0        2 
   6  chr6_17248376     AOna    A    G        0      0        2 
   6  chr6_17248376     ASom    A    G        0      0        2 
   6  chr6_17248376     HCab    A    G        0      0        2 
   6  chr6_17248376     HPrz    A    G        0      0        2 
   6  chr6_17248376     ZBoe    A    G        1      2        2 
   6  chr6_17248376     ZGre    A    G        0      0        2 
   6  chr6_17248376     ZHar    A    G        0      0        2 
   6  chr6_17248376   Sample    A    G        0      0        2 
   6  chr6_17250014     AAsi    C    T        0      0        2 
   6  chr6_17250014     AKia    C    T        0      0        2 
   6  chr6_17250014     AOna    C    T        0      0        2 
   6  chr6_17250014     ASom    C    T        0      0        2 
   6  chr6_17250014     HCab    C    T        1      2        2 
   6  chr6_17250014     HPrz    C    T        1      2        2 
   6  chr6_17250014     ZBoe    C    T        0      0        2 
   6  chr6_17250014     ZGre    C    T        0      0        2 
   6  chr6_17250014     ZHar    C    T        0      0        2 
   6  chr6_17250014   Sample    C    T        0      0        2 
   6  chr6_17255691     AAsi    A    T        0      0        2 
   6  chr6_17255691     AKia    A    T        0      0        2 
   6  chr6_17255691     AOna    A    T        0      0        2 
   6  chr6_17255691     ASom    A    T        0      0        2 
   6  chr6_17255691     HCab    A    T      0.5      1        2 
   6  chr6_17255691     HPrz    A    T      0.5      1        2 
   6  chr6_17255691     ZBoe    A    T        0      0        2 
   6  chr6_17255691     ZGre    A    T        0      0        2 
   6  chr6_17255691     ZHar    A    T        0      0        2 
   6  chr6_17255691   Sample    A    T        0      0        2 
   6  chr6_17259805     AAsi    T    C        0      0        2 
   6  chr6_17259805     AKia    T    C        0      0        2 
   6  chr6_17259805     AOna    T    C        0      0        2 
   6  chr6_17259805     ASom    T    C        0      0        2 
   6  chr6_17259805     HCab    T    C        0      0        2 
   6  chr6_17259805     HPrz    T    C        0      0        2 
   6  chr6_17259805     ZBoe    T    C      0.5      1        2 
   6  chr6_17259805     ZGre    T    C        0      0        2 
   6  chr6_17259805     ZHar    T    C        0      0        2 
   6  chr6_17259805   Sample    T    C        0      0        2 
   6  chr6_17259965     AAsi    T    C        0      0        2 
   6  chr6_17259965     AKia    T    C        0      0        2 
   6  chr6_17259965     AOna    T    C      0.5      1        2 
   6  chr6_17259965     ASom    T    C        0      0        2 
   6  chr6_17259965     HCab    T    C        0      0        2 
   6  chr6_17259965     HPrz    T    C        0      0        2 
   6  chr6_17259965     ZBoe    T    C        0      0        2 
   6  chr6_17259965     ZGre    T    C        0      0        2 
   6  chr6_17259965     ZHar    T    C        0      0        2 
   6  chr6_17259965   Sample    T    C        0      0        2 
   6  chr6_17260334     AAsi    G    T        0      0        2 
   6  chr6_17260334     AKia    G    T        1      2        2 
   6  chr6_17260334     AOna    G    T        0      0        2 
   6  chr6_17260334     ASom    G    T        0      0        2 
   6  chr6_17260334     HCab    G    T        0      0        2 
   6  chr6_17260334     HPrz    G    T        0      0        2 
   6  chr6_17260334     ZBoe    G    T        0      0        2 
   6  chr6_17260334     ZGre    G    T        0      0        2 
   6  chr6_17260334     ZHar    G    T        0      0        2 
   6  chr6_17260334   Sample    G    T        0      0        2 
   6  chr6_17266472     AAsi    C    T        0      0        2 
   6  chr6_17266472     AKia    C    T        0      0        2 
   6  chr6_17266472     AOna    C    T        0      0        2 
   6  chr6_17266472     ASom    C    T        0      0        2 
   6  chr6_17266472     HCab    C    T        0      0        2 
   6  chr6_17266472     HPrz    C    T        0      0        2 
   6  chr6_17266472     ZBoe    C    T        0      0        2 
   6  chr6_17266472     ZGre    C    T        0      0        2 
   6  chr6_17266472     ZHar    C    T      0.5      1        2 
   6  chr6_17266472   Sample    C    T        0      0        2 
   6  chr6_17275328     AAsi    G    T        0      0        2 
   6  chr6_17275328     AKia    G    T        0      0        2 
   6  chr6_17275328     AOna    G    T      0.5      1        2 
   6  chr6_17275328     ASom    G    T        0      0        2 
   6  chr6_17275328     HCab    G    T        0      0        2 
   6  chr6_17275328     HPrz    G    T        0      0        2 
   6  chr6_17275328     ZBoe    G    T        0      0        2 
   6  chr6_17275328     ZGre    G    T        0      0        2 
   6  chr6_17275328     ZHar    G    T        0      0        2 
   6  chr6_17275328   Sample    G    T        0      0        2 
   6  chr6_17281110     AAsi    G    C        0      0        2 
   6  chr6_17281110     AKia    G    C      0.5      1        2 
   6  chr6_17281110     AOna    G    C        0      0        2 
   6  chr6_17281110     ASom    G    C        0      0        2 
   6  chr6_17281110     HCab    G    C        0      0        2 
   6  chr6_17281110     HPrz    G    C        0      0        2 
   6  chr6_17281110     ZBoe    G    C        0      0        2 
   6  chr6_17281110     ZGre    G    C        0      0        2 
   6  chr6_17281110     ZHar    G    C        0      0        2 
   6  chr6_17281110   Sample    G    C        0      0        2 
   6  chr6_17289712     AAsi    G    C        0      0        2 
   6  chr6_17289712     AKia    G    C        0      0        2 
   6  chr6_17289712     AOna    G    C        0      0        2 
   6  chr6_17289712     ASom    G    C        0      0        2 
   6  chr6_17289712     HCab    G    C        0      0        2 
   6  chr6_17289712     HPrz    G    C        0      0        2 
   6  chr6_17289712     ZBoe    G    C      0.5      1        2 
   6  chr6_17289712     ZGre    G    C        0      0        2 
   6  chr6_17289712     ZHar    G    C        0      0        2 
   6  chr6_17289712   Sample    G    C        0      0        2 
   6  chr6_17294096     AAsi    A    G        0      0        2 
   6  chr6_17294096     AKia    A    G        0      0        2 
   6  chr6_17294096     AOna    A    G        0      0        2 
   6  chr6_17294096     ASom    A    G        0      0        2 
   6  chr6_17294096     HCab    A    G        1      2        2 
   6  chr6_17294096     HPrz    A    G        1      2        2 
   6  chr6_17294096     ZBoe    A    G        0      0        2 
   6  chr6_17294096     ZGre    A    G        0      0        2 
   6  chr6_17294096     ZHar    A    G        0      0        2 
   6  chr6_17294096   Sample    A    G        0      0        2 
   6  chr6_17302541     AAsi    C    T        0      0        2 
   6  chr6_17302541     AKia    C    T        0      0        2 
   6  chr6_17302541     AOna    C    T        0      0        2 
   6  chr6_17302541     ASom    C    T        0      0        2 
   6  chr6_17302541     HCab    C    T        1      2        2 
   6  chr6_17302541     HPrz    C    T        0      0        2 
   6  chr6_17302541     ZBoe    C    T        0      0        2 
   6  chr6_17302541     ZGre    C    T        0      0        2 
   6  chr6_17302541     ZHar    C    T        0      0        2 
   6  chr6_17302541   Sample    C    T        0      0        2 
   6  chr6_17304154     AAsi    T    C        0      0        2 
   6  chr6_17304154     AKia    T    C        0      0        2 
   6  chr6_17304154     AOna    T    C        0      0        2 
   6  chr6_17304154     ASom    T    C        0      0        2 
   6  chr6_17304154     HCab    T    C        1      2        2 
   6  chr6_17304154     HPrz    T    C        1      2        2 
   6  chr6_17304154     ZBoe    T    C        0      0        2 
   6  chr6_17304154     ZGre    T    C        0      0        2 
   6  chr6_17304154     ZHar    T    C        0      0        2 
   6  chr6_17304154   Sample    T    C        0      0        2 
   6  chr6_17306180     AAsi    A    G        0      0        2 
   6  chr6_17306180     AKia    A    G        0      0        2 
   6  chr6_17306180     AOna    A    G        0      0        2 
   6  chr6_17306180     ASom    A    G        0      0        2 
   6  chr6_17306180     HCab    A    G      0.5      1        2 
   6  chr6_17306180     HPrz    A    G        0      0        2 
   6  chr6_17306180     ZBoe    A    G        0      0        2 
   6  chr6_17306180     ZGre    A    G        0      0        2 
   6  chr6_17306180     ZHar    A    G        0      0        2 
   6  chr6_17306180   Sample    A    G        0      0        2 
   6  chr6_17307187     AAsi    A    G        0      0        2 
   6  chr6_17307187     AKia    A    G        0      0        2 
   6  chr6_17307187     AOna    A    G        0      0        2 
   6  chr6_17307187     ASom    A    G        0      0        2 
   6  chr6_17307187     HCab    A    G        0      0        2 
   6  chr6_17307187     HPrz    A    G      0.5      1        2 
   6  chr6_17307187     ZBoe    A    G        0      0        2 
   6  chr6_17307187     ZGre    A    G        0      0        2 
   6  chr6_17307187     ZHar    A    G        0      0        2 
   6  chr6_17307187   Sample    A    G        0      0        2 
   6  chr6_17314553     AAsi    C    T        0      0        2 
   6  chr6_17314553     AKia    C    T        0      0        2 
   6  chr6_17314553     AOna    C    T        0      0        2 
   6  chr6_17314553     ASom    C    T        0      0        2 
   6  chr6_17314553     HCab    C    T        0      0        2 
   6  chr6_17314553     HPrz    C    T      0.5      1        2 
   6  chr6_17314553     ZBoe    C    T        0      0        2 
   6  chr6_17314553     ZGre    C    T        0      0        2 
   6  chr6_17314553     ZHar    C    T        0      0        2 
   6  chr6_17314553   Sample    C    T        0      0        2 
   6  chr6_17318945     AAsi    C    T        0      0        2 
   6  chr6_17318945     AKia    C    T        0      0        2 
   6  chr6_17318945     AOna    C    T        0      0        2 
   6  chr6_17318945     ASom    C    T        0      0        2 
   6  chr6_17318945     HCab    C    T        0      0        2 
   6  chr6_17318945     HPrz    C    T        0      0        2 
   6  chr6_17318945     ZBoe    C    T        0      0        2 
   6  chr6_17318945     ZGre    C    T        0      0        2 
   6  chr6_17318945     ZHar    C    T        1      2        2 
   6  chr6_17318945   Sample    C    T        0      0        2 
   6  chr6_17324533     AAsi    T    C        0      0        2 
   6  chr6_17324533     AKia    T    C        0      0        2 
   6  chr6_17324533     AOna    T    C        0      0        2 
   6  chr6_17324533     ASom    T    C      0.5      1        2 
   6  chr6_17324533     HCab    T    C        0      0        2 
   6  chr6_17324533     HPrz    T    C        0      0        2 
   6  chr6_17324533     ZBoe    T    C        0      0        2 
   6  chr6_17324533     ZGre    T    C        0      0        2 
   6  chr6_17324533     ZHar    T    C        0      0        2 
   6  chr6_17324533   Sample    T    C        0      0        2 
   6  chr6_17330746     AAsi    A    C        0      0        2 
   6  chr6_17330746     AKia    A    C      0.5      1        2 
   6  chr6_17330746     AOna    A    C        0      0        2 
   6  chr6_17330746     ASom    A    C        0      0        2 
   6  chr6_17330746     HCab    A    C        0      0        2 
   6  chr6_17330746     HPrz    A    C        0      0        2 
   6  chr6_17330746     ZBoe    A    C        0      0        2 
   6  chr6_17330746     ZGre    A    C        0      0        2 
   6  chr6_17330746     ZHar    A    C        0      0        2 
   6  chr6_17330746   Sample    A    C        0      0        2 
   6  chr6_17331677     AAsi    G    A        0      0        2 
   6  chr6_17331677     AKia    G    A        0      0        2 
   6  chr6_17331677     AOna    G    A        0      0        2 
   6  chr6_17331677     ASom    G    A        0      0        2 
   6  chr6_17331677     HCab    G    A        1      2        2 
   6  chr6_17331677     HPrz    G    A        1      2        2 
   6  chr6_17331677     ZBoe    G    A        0      0        2 
   6  chr6_17331677     ZGre    G    A        0      0        2 
   6  chr6_17331677     ZHar    G    A        0      0        2 
   6  chr6_17331677   Sample    G    A        0      0        2 
   6  chr6_17349113     AAsi    A    G        0      0        2 
   6  chr6_17349113     AKia    A    G        0      0        2 
   6  chr6_17349113     AOna    A    G        0      0        2 
   6  chr6_17349113     ASom    A    G        0      0        2 
   6  chr6_17349113     HCab    A    G        0      0        2 
   6  chr6_17349113     HPrz    A    G        0      0        2 
   6  chr6_17349113     ZBoe    A    G      0.5      1        2 
   6  chr6_17349113     ZGre    A    G        0      0        2 
   6  chr6_17349113     ZHar    A    G        0      0        2 
   6  chr6_17349113   Sample    A    G        0      0        2 
   6  chr6_17352080     AAsi    G    A        0      0        2 
   6  chr6_17352080     AKia    G    A        0      0        2 
   6  chr6_17352080     AOna    G    A        0      0        2 
   6  chr6_17352080     ASom    G    A        0      0        2 
   6  chr6_17352080     HCab    G    A        0      0        2 
   6  chr6_17352080     HPrz    G    A        0      0        2 
   6  chr6_17352080     ZBoe    G    A        0      0        2 
   6  chr6_17352080     ZGre    G    A        1      2        2 
   6  chr6_17352080     ZHar    G    A        0      0        2 
   6  chr6_17352080   Sample    G    A        0      0        2 
   6  chr6_17361403     AAsi    C    G        0      0        2 
   6  chr6_17361403     AKia    C    G        0      0        2 
   6  chr6_17361403     AOna    C    G        0      0        2 
   6  chr6_17361403     ASom    C    G        0      0        2 
   6  chr6_17361403     HCab    C    G        0      0        2 
   6  chr6_17361403     HPrz    C    G        0      0        2 
   6  chr6_17361403     ZBoe    C    G        0      0        2 
   6  chr6_17361403     ZGre    C    G        1      2        2 
   6  chr6_17361403     ZHar    C    G        0      0        2 
   6  chr6_17361403   Sample    C    G        0      0        2 
   6  chr6_17363217     AAsi    C    G        0      0        2 
   6  chr6_17363217     AKia    C    G        0      0        2 
   6  chr6_17363217     AOna    C    G        0      0        2 
   6  chr6_17363217     ASom    C    G        0      0        2 
   6  chr6_17363217     HCab    C    G        1      2        2 
   6  chr6_17363217     HPrz    C    G      0.5      1        2 
   6  chr6_17363217     ZBoe    C    G        0      0        2 
   6  chr6_17363217     ZGre    C    G        0      0        2 
   6  chr6_17363217     ZHar    C    G        0      0        2 
   6  chr6_17363217   Sample    C    G        0      0        2 
   6  chr6_17364010     AAsi    C    T        0      0        2 
   6  chr6_17364010     AKia    C    T        0      0        2 
   6  chr6_17364010     AOna    C    T        0      0        2 
   6  chr6_17364010     ASom    C    T        0      0        2 
   6  chr6_17364010     HCab    C    T        0      0        2 
   6  chr6_17364010     HPrz    C    T        0      0        2 
   6  chr6_17364010     ZBoe    C    T      0.5      1        2 
   6  chr6_17364010     ZGre    C    T        0      0        2 
   6  chr6_17364010     ZHar    C    T        0      0        2 
   6  chr6_17364010   Sample    C    T        0      0        2 
   6  chr6_17364883     AAsi    A    C        1      2        2 
   6  chr6_17364883     AKia    A    C        0      0        2 
   6  chr6_17364883     AOna    A    C        0      0        2 
   6  chr6_17364883     ASom    A    C        1      2        2 
   6  chr6_17364883     HCab    A    C        0      0        2 
   6  chr6_17364883     HPrz    A    C        0      0        2 
   6  chr6_17364883     ZBoe    A    C        0      0        2 
   6  chr6_17364883     ZGre    A    C        0      0        2 
   6  chr6_17364883     ZHar    A    C        0      0        2 
   6  chr6_17364883   Sample    A    C        1      2        2 
   6  chr6_17375090     AAsi    G    A        0      0        2 
   6  chr6_17375090     AKia    G    A        0      0        2 
   6  chr6_17375090     AOna    G    A        0      0        2 
   6  chr6_17375090     ASom    G    A        0      0        2 
   6  chr6_17375090     HCab    G    A        0      0        2 
   6  chr6_17375090     HPrz    G    A        0      0        2 
   6  chr6_17375090     ZBoe    G    A        0      0        2 
   6  chr6_17375090     ZGre    G    A        0      0        2 
   6  chr6_17375090     ZHar    G    A        1      2        2 
   6  chr6_17375090   Sample    G    A        0      0        2 
   6  chr6_17377632     AAsi    T    C        0      0        2 
   6  chr6_17377632     AKia    T    C        0      0        2 
   6  chr6_17377632     AOna    T    C        0      0        2 
   6  chr6_17377632     ASom    T    C        0      0        2 
   6  chr6_17377632     HCab    T    C        0      0        2 
   6  chr6_17377632     HPrz    T    C      0.5      1        2 
   6  chr6_17377632     ZBoe    T    C      0.5      1        2 
   6  chr6_17377632     ZGre    T    C        0      0        2 
   6  chr6_17377632     ZHar    T    C        0      0        2 
   6  chr6_17377632   Sample    T    C        0      0        2 
   6  chr6_17379238     AAsi    C    T        0      0        2 
   6  chr6_17379238     AKia    C    T        0      0        2 
   6  chr6_17379238     AOna    C    T        0      0        2 
   6  chr6_17379238     ASom    C    T        0      0        2 
   6  chr6_17379238     HCab    C    T        0      0        2 
   6  chr6_17379238     HPrz    C    T        0      0        2 
   6  chr6_17379238     ZBoe    C    T      0.5      1        2 
   6  chr6_17379238     ZGre    C    T        0      0        2 
   6  chr6_17379238     ZHar    C    T        0      0        2 
   6  chr6_17379238   Sample    C    T        0      0        2 
   6  chr6_17381482     AAsi    G    A        0      0        2 
   6  chr6_17381482     AKia    G    A        0      0        2 
   6  chr6_17381482     AOna    G    A        0      0        2 
   6  chr6_17381482     ASom    G    A        0      0        2 
   6  chr6_17381482     HCab    G    A        1      2        2 
   6  chr6_17381482     HPrz    G    A        1      2        2 
   6  chr6_17381482     ZBoe    G    A        0      0        2 
   6  chr6_17381482     ZGre    G    A        0      0        2 
   6  chr6_17381482     ZHar    G    A        0      0        2 
   6  chr6_17381482   Sample    G    A        0      0        2 
   6  chr6_17386074     AAsi    G    A        0      0        2 
   6  chr6_17386074     AKia    G    A        1      2        2 
   6  chr6_17386074     AOna    G    A        0      0        2 
   6  chr6_17386074     ASom    G    A        0      0        2 
   6  chr6_17386074     HCab    G    A        0      0        2 
   6  chr6_17386074     HPrz    G    A        0      0        2 
   6  chr6_17386074     ZBoe    G    A        0      0        2 
   6  chr6_17386074     ZGre    G    A        0      0        2 
   6  chr6_17386074     ZHar    G    A        0      0        2 
   6  chr6_17386074   Sample    G    A        0      0        2 
   6  chr6_17389115     AAsi    T    C        0      0        2 
   6  chr6_17389115     AKia    T    C        0      0        2 
   6  chr6_17389115     AOna    T    C        0      0        2 
   6  chr6_17389115     ASom    T    C        0      0        2 
   6  chr6_17389115     HCab    T    C        1      2        2 
   6  chr6_17389115     HPrz    T    C        1      2        2 
   6  chr6_17389115     ZBoe    T    C        0      0        2 
   6  chr6_17389115     ZGre    T    C        0      0        2 
   6  chr6_17389115     ZHar    T    C        0      0        2 
   6  chr6_17389115   Sample    T    C        0      0        2 
   6  chr6_17392231     AAsi    G    A        0      0        2 
   6  chr6_17392231     AKia    G    A      0.5      1        2 
   6  chr6_17392231     AOna    G    A        0      0        2 
   6  chr6_17392231     ASom    G    A        0      0        2 
   6  chr6_17392231     HCab    G    A        0      0        2 
   6  chr6_17392231     HPrz    G    A        0      0        2 
   6  chr6_17392231     ZBoe    G    A        0      0        2 
   6  chr6_17392231     ZGre    G    A        0      0        2 
   6  chr6_17392231     ZHar    G    A        0      0        2 
   6  chr6_17392231   Sample    G    A        0      0        2 
   6  chr6_17403907     AAsi    T    C        0      0        2 
   6  chr6_17403907     AKia    T    C        0      0        2 
   6  chr6_17403907     AOna    T    C        0      0        2 
   6  chr6_17403907     ASom    T    C        0      0        2 
   6  chr6_17403907     HCab    T    C        0      0        2 
   6  chr6_17403907     HPrz    T    C        0      0        2 
   6  chr6_17403907     ZBoe    T    C        0      0        2 
   6  chr6_17403907     ZGre    T    C      0.5      1        2 
   6  chr6_17403907     ZHar    T    C        0      0        2 
   6  chr6_17403907   Sample    T    C        0      0        2 
   6  chr6_17409065     AAsi    C    A        0      0        2 
   6  chr6_17409065     AKia    C    A        0      0        2 
   6  chr6_17409065     AOna    C    A        0      0        2 
   6  chr6_17409065     ASom    C    A        0      0        2 
   6  chr6_17409065     HCab    C    A        0      0        2 
   6  chr6_17409065     HPrz    C    A        0      0        2 
   6  chr6_17409065     ZBoe    C    A        0      0        2 
   6  chr6_17409065     ZGre    C    A      0.5      1        2 
   6  chr6_17409065     ZHar    C    A        0      0        2 
   6  chr6_17409065   Sample    C    A        0      0        2 
   6  chr6_17410508     AAsi    C    T        0      0        2 
   6  chr6_17410508     AKia    C    T        0      0        2 
   6  chr6_17410508     AOna    C    T        0      0        2 
   6  chr6_17410508     ASom    C    T        0      0        2 
   6  chr6_17410508     HCab    C    T        0      0        2 
   6  chr6_17410508     HPrz    C    T        0      0        2 
   6  chr6_17410508     ZBoe    C    T      0.5      1        2 
   6  chr6_17410508     ZGre    C    T        0      0        2 
   6  chr6_17410508     ZHar    C    T        0      0        2 
   6  chr6_17410508   Sample    C    T        0      0        2 
   6  chr6_17413266     AAsi    A    G        0      0        2 
   6  chr6_17413266     AKia    A    G        0      0        2 
   6  chr6_17413266     AOna    A    G        0      0        2 
   6  chr6_17413266     ASom    A    G        0      0        2 
   6  chr6_17413266     HCab    A    G        0      0        2 
   6  chr6_17413266     HPrz    A    G        0      0        2 
   6  chr6_17413266     ZBoe    A    G      0.5      1        2 
   6  chr6_17413266     ZGre    A    G        0      0        2 
   6  chr6_17413266     ZHar    A    G        0      0        2 
   6  chr6_17413266   Sample    A    G        0      0        2 
   6  chr6_17414525     AAsi    G    A        0      0        2 
   6  chr6_17414525     AKia    G    A        0      0        2 
   6  chr6_17414525     AOna    G    A        0      0        2 
   6  chr6_17414525     ASom    G    A      0.5      1        2 
   6  chr6_17414525     HCab    G    A        0      0        2 
   6  chr6_17414525     HPrz    G    A        0      0        2 
   6  chr6_17414525     ZBoe    G    A        0      0        2 
   6  chr6_17414525     ZGre    G    A        0      0        2 
   6  chr6_17414525     ZHar    G    A        0      0        2 
   6  chr6_17414525   Sample    G    A        0      0        2 
   6  chr6_17428756     AAsi    A    C        0      0        2 
   6  chr6_17428756     AKia    A    C        0      0        2 
   6  chr6_17428756     AOna    A    C        0      0        2 
   6  chr6_17428756     ASom    A    C        0      0        2 
   6  chr6_17428756     HCab    A    C        0      0        2 
   6  chr6_17428756     HPrz    A    C        0      0        2 
   6  chr6_17428756     ZBoe    A    C        0      0        2 
   6  chr6_17428756     ZGre    A    C        1      2        2 
   6  chr6_17428756     ZHar    A    C        0      0        2 
   6  chr6_17428756   Sample    A    C        0      0        2 
   6  chr6_17434135     AAsi    G    A        0      0        2 
   6  chr6_17434135     AKia    G    A        0      0        2 
   6  chr6_17434135     AOna    G    A        1      2        2 
   6  chr6_17434135     ASom    G    A        0      0        2 
   6  chr6_17434135     HCab    G    A        0      0        2 
   6  chr6_17434135     HPrz    G    A        0      0        2 
   6  chr6_17434135     ZBoe    G    A        0      0        2 
   6  chr6_17434135     ZGre    G    A        0      0        2 
   6  chr6_17434135     ZHar    G    A        0      0        2 
   6  chr6_17434135   Sample    G    A        0      0        2 
   6  chr6_17437879     AAsi    A    C        0      0        2 
   6  chr6_17437879     AKia    A    C        0      0        2 
   6  chr6_17437879     AOna    A    C        0      0        2 
   6  chr6_17437879     ASom    A    C        0      0        2 
   6  chr6_17437879     HCab    A    C        0      0        2 
   6  chr6_17437879     HPrz    A    C        0      0        2 
   6  chr6_17437879     ZBoe    A    C        0      0        2 
   6  chr6_17437879     ZGre    A    C        0      0        2 
   6  chr6_17437879     ZHar    A    C        1      2        2 
   6  chr6_17437879   Sample    A    C        0      0        2 
   6  chr6_17438346     AAsi    G    A        0      0        2 
   6  chr6_17438346     AKia    G    A        0      0        2 
   6  chr6_17438346     AOna    G    A        0      0        2 
   6  chr6_17438346     ASom    G    A        0      0        2 
   6  chr6_17438346     HCab    G    A        0      0        2 
   6  chr6_17438346     HPrz    G    A        0      0        2 
   6  chr6_17438346     ZBoe    G    A        1      2        2 
   6  chr6_17438346     ZGre    G    A        0      0        2 
   6  chr6_17438346     ZHar    G    A        0      0        2 
   6  chr6_17438346   Sample    G    A        0      0        2 
   6  chr6_17444285     AAsi    G    A        0      0        2 
   6  chr6_17444285     AKia    G    A        1      2        2 
   6  chr6_17444285     AOna    G    A        0      0        2 
   6  chr6_17444285     ASom    G    A        0      0        2 
   6  chr6_17444285     HCab    G    A        0      0        2 
   6  chr6_17444285     HPrz    G    A        0      0        2 
   6  chr6_17444285     ZBoe    G    A        0      0        2 
   6  chr6_17444285     ZGre    G    A        0      0        2 
   6  chr6_17444285     ZHar    G    A        0      0        2 
   6  chr6_17444285   Sample    G    A        0      0        2 
   6  chr6_17444306     AAsi    C    T        0      0        2 
   6  chr6_17444306     AKia    C    T        1      2        2 
   6  chr6_17444306     AOna    C    T        0      0        2 
   6  chr6_17444306     ASom    C    T        0      0        2 
   6  chr6_17444306     HCab    C    T        0      0        2 
   6  chr6_17444306     HPrz    C    T        0      0        2 
   6  chr6_17444306     ZBoe    C    T        0      0        2 
   6  chr6_17444306     ZGre    C    T        0      0        2 
   6  chr6_17444306     ZHar    C    T        0      0        2 
   6  chr6_17444306   Sample    C    T        0      0        2 
   6  chr6_17464514     AAsi    A    G        0      0        2 
   6  chr6_17464514     AKia    A    G        0      0        2 
   6  chr6_17464514     AOna    A    G        0      0        2 
   6  chr6_17464514     ASom    A    G        0      0        2 
   6  chr6_17464514     HCab    A    G        0      0        2 
   6  chr6_17464514     HPrz    A    G        0      0        2 
   6  chr6_17464514     ZBoe    A    G        0      0        2 
   6  chr6_17464514     ZGre    A    G        0      0        2 
   6  chr6_17464514     ZHar    A    G        1      2        2 
   6  chr6_17464514   Sample    A    G        0      0        2 
   6  chr6_17471940     AAsi    C    T        0      0        2 
   6  chr6_17471940     AKia    C    T        0      0        2 
   6  chr6_17471940     AOna    C    T        0      0        2 
   6  chr6_17471940     ASom    C    T        0      0        2 
   6  chr6_17471940     HCab    C    T        1      2        2 
   6  chr6_17471940     HPrz    C    T        1      2        2 
   6  chr6_17471940     ZBoe    C    T        0      0        2 
   6  chr6_17471940     ZGre    C    T        0      0        2 
   6  chr6_17471940     ZHar    C    T        0      0        2 
   6  chr6_17471940   Sample    C    T        0      0        2 
   6  chr6_17477424     AAsi    C    T        0      0        2 
   6  chr6_17477424     AKia    C    T        0      0        2 
   6  chr6_17477424     AOna    C    T        0      0        2 
   6  chr6_17477424     ASom    C    T        0      0        2 
   6  chr6_17477424     HCab    C    T        0      0        2 
   6  chr6_17477424     HPrz    C    T        0      0        2 
   6  chr6_17477424     ZBoe    C    T        1      2        2 
   6  chr6_17477424     ZGre    C    T        0      0        2 
   6  chr6_17477424     ZHar    C    T        0      0        2 
   6  chr6_17477424   Sample    C    T        0      0        2 
   6  chr6_17482813     AAsi    C    T        0      0        2 
   6  chr6_17482813     AKia    C    T        1      2        2 
   6  chr6_17482813     AOna    C    T        0      0        2 
   6  chr6_17482813     ASom    C    T        0      0        2 
   6  chr6_17482813     HCab    C    T        0      0        2 
   6  chr6_17482813     HPrz    C    T        0      0        2 
   6  chr6_17482813     ZBoe    C    T        0      0        2 
   6  chr6_17482813     ZGre    C    T        0      0        2 
   6  chr6_17482813     ZHar    C    T        0      0        2 
   6  chr6_17482813   Sample    C    T        0      0        2 
   6  chr6_17490576     AAsi    C    T        0      0        2 
   6  chr6_17490576     AKia    C    T        0      0        2 
   6  chr6_17490576     AOna    C    T        0      0        2 
   6  chr6_17490576     ASom    C    T        0      0        2 
   6  chr6_17490576     HCab    C    T        0      0        2 
   6  chr6_17490576     HPrz    C    T        0      0        2 
   6  chr6_17490576     ZBoe    C    T        0      0        2 
   6  chr6_17490576     ZGre    C    T        0      0        2 
   6  chr6_17490576     ZHar    C    T        1      2        2 
   6  chr6_17490576   Sample    C    T        0      0        2 
   6  chr6_17490582     AAsi    G    A        0      0        2 
   6  chr6_17490582     AKia    G    A        0      0        2 
   6  chr6_17490582     AOna    G    A        0      0        2 
   6  chr6_17490582     ASom    G    A        0      0        2 
   6  chr6_17490582     HCab    G    A        1      2        2 
   6  chr6_17490582     HPrz    G    A        1      2        2 
   6  chr6_17490582     ZBoe    G    A        0      0        2 
   6  chr6_17490582     ZGre    G    A        0      0        2 
   6  chr6_17490582     ZHar    G    A        0      0        2 
   6  chr6_17490582   Sample    G    A        0      0        2 
   6  chr6_17499155     AAsi    G    C        0      0        2 
   6  chr6_17499155     AKia    G    C        0      0        2 
   6  chr6_17499155     AOna    G    C        1      2        2 
   6  chr6_17499155     ASom    G    C        0      0        2 
   6  chr6_17499155     HCab    G    C        0      0        2 
   6  chr6_17499155     HPrz    G    C        0      0        2 
   6  chr6_17499155     ZBoe    G    C        0      0        2 
   6  chr6_17499155     ZGre    G    C        0      0        2 
   6  chr6_17499155     ZHar    G    C        0      0        2 
   6  chr6_17499155   Sample    G    C        0      0        2 
   6  chr6_17508867     AAsi    A    C        0      0        2 
   6  chr6_17508867     AKia    A    C        0      0        2 
   6  chr6_17508867     AOna    A    C        0      0        2 
   6  chr6_17508867     ASom    A    C        0      0        2 
   6  chr6_17508867     HCab    A    C        0      0        2 
   6  chr6_17508867     HPrz    A    C        0      0        2 
   6  chr6_17508867     ZBoe    A    C        0      0        2 
   6  chr6_17508867     ZGre    A    C        0      0        2 
   6  chr6_17508867     ZHar    A    C      0.5      1        2 
   6  chr6_17508867   Sample    A    C        0      0        2 
   6  chr6_17508883     AAsi    C    T        0      0        2 
   6  chr6_17508883     AKia    C    T        0      0        2 
   6  chr6_17508883     AOna    C    T        0      0        2 
   6  chr6_17508883     ASom    C    T        0      0        2 
   6  chr6_17508883     HCab    C    T        1      2        2 
   6  chr6_17508883     HPrz    C    T        1      2        2 
   6  chr6_17508883     ZBoe    C    T        0      0        2 
   6  chr6_17508883     ZGre    C    T        0      0        2 
   6  chr6_17508883     ZHar    C    T        0      0        2 
   6  chr6_17508883   Sample    C    T        0      0        2 
   6  chr6_17518164     AAsi    T    A        0      0        2 
   6  chr6_17518164     AKia    T    A        0      0        2 
   6  chr6_17518164     AOna    T    A        0      0        2 
   6  chr6_17518164     ASom    T    A        0      0        2 
   6  chr6_17518164     HCab    T    A        0      0        2 
   6  chr6_17518164     HPrz    T    A        0      0        2 
   6  chr6_17518164     ZBoe    T    A        0      0        2 
   6  chr6_17518164     ZGre    T    A        0      0        2 
   6  chr6_17518164     ZHar    T    A        1      2        2 
   6  chr6_17518164   Sample    T    A        0      0        2 
   6  chr6_17519046     AAsi    G    T        0      0        2 
   6  chr6_17519046     AKia    G    T        0      0        2 
   6  chr6_17519046     AOna    G    T        0      0        2 
   6  chr6_17519046     ASom    G    T        0      0        2 
   6  chr6_17519046     HCab    G    T        1      2        2 
   6  chr6_17519046     HPrz    G    T        1      2        2 
   6  chr6_17519046     ZBoe    G    T        0      0        2 
   6  chr6_17519046     ZGre    G    T        0      0        2 
   6  chr6_17519046     ZHar    G    T        0      0        2 
   6  chr6_17519046   Sample    G    T        0      0        2 
   6  chr6_17519648     AAsi    T    C        0      0        2 
   6  chr6_17519648     AKia    T    C        0      0        2 
   6  chr6_17519648     AOna    T    C        0      0        2 
   6  chr6_17519648     ASom    T    C        0      0        2 
   6  chr6_17519648     HCab    T    C        0      0        2 
   6  chr6_17519648     HPrz    T    C        0      0        2 
   6  chr6_17519648     ZBoe    T    C        0      0        2 
   6  chr6_17519648     ZGre    T    C        0      0        2 
   6  chr6_17519648     ZHar    T    C        1      2        2 
   6  chr6_17519648   Sample    T    C        0      0        2 
   6  chr6_17520135     AAsi    T    G        0      0        2 
   6  chr6_17520135     AKia    T    G        0      0        2 
   6  chr6_17520135     AOna    T    G        0      0        2 
   6  chr6_17520135     ASom    T    G        0      0        2 
   6  chr6_17520135     HCab    T    G        0      0        2 
   6  chr6_17520135     HPrz    T    G        0      0        2 
   6  chr6_17520135     ZBoe    T    G        0      0        2 
   6  chr6_17520135     ZGre    T    G        0      0        2 
   6  chr6_17520135     ZHar    T    G        1      2        2 
   6  chr6_17520135   Sample    T    G        0      0        2 
   6  chr6_17527505     AAsi    A    G        0      0        2 
   6  chr6_17527505     AKia    A    G        0      0        2 
   6  chr6_17527505     AOna    A    G        1      2        2 
   6  chr6_17527505     ASom    A    G        0      0        2 
   6  chr6_17527505     HCab    A    G        1      2        2 
   6  chr6_17527505     HPrz    A    G        1      2        2 
   6  chr6_17527505     ZBoe    A    G        0      0        2 
   6  chr6_17527505     ZGre    A    G        0      0        2 
   6  chr6_17527505     ZHar    A    G        0      0        2 
   6  chr6_17527505   Sample    A    G        0      0        2 
   6  chr6_17530294     AAsi    C    T        0      0        2 
   6  chr6_17530294     AKia    C    T        0      0        2 
   6  chr6_17530294     AOna    C    T        1      2        2 
   6  chr6_17530294     ASom    C    T        0      0        2 
   6  chr6_17530294     HCab    C    T        0      0        2 
   6  chr6_17530294     HPrz    C    T        0      0        2 
   6  chr6_17530294     ZBoe    C    T        0      0        2 
   6  chr6_17530294     ZGre    C    T        0      0        2 
   6  chr6_17530294     ZHar    C    T        0      0        2 
   6  chr6_17530294   Sample    C    T        0      0        2 
   6  chr6_17535786     AAsi    G    C        0      0        2 
   6  chr6_17535786     AKia    G    C        0      0        2 
   6  chr6_17535786     AOna    G    C        0      0        2 
   6  chr6_17535786     ASom    G    C        0      0        2 
   6  chr6_17535786     HCab    G    C      0.5      1        2 
   6  chr6_17535786     HPrz    G    C      0.5      1        2 
   6  chr6_17535786     ZBoe    G    C        0      0        2 
   6  chr6_17535786     ZGre    G    C        0      0        2 
   6  chr6_17535786     ZHar    G    C        0      0        2 
   6  chr6_17535786   Sample    G    C        0      0        2 
   6  chr6_17542279     AAsi    G    C        0      0        2 
   6  chr6_17542279     AKia    G    C        0      0        2 
   6  chr6_17542279     AOna    G    C        0      0        2 
   6  chr6_17542279     ASom    G    C        0      0        2 
   6  chr6_17542279     HCab    G    C        0      0        2 
   6  chr6_17542279     HPrz    G    C        0      0        2 
   6  chr6_17542279     ZBoe    G    C        0      0        2 
   6  chr6_17542279     ZGre    G    C      0.5      1        2 
   6  chr6_17542279     ZHar    G    C        0      0        2 
   6  chr6_17542279   Sample    G    C        0      0        2 
   6  chr6_17545066     AAsi    C    T        0      0        2 
   6  chr6_17545066     AKia    C    T        0      0        2 
   6  chr6_17545066     AOna    C    T        0      0        2 
   6  chr6_17545066     ASom    C    T        0      0        2 
   6  chr6_17545066     HCab    C    T        1      2        2 
   6  chr6_17545066     HPrz    C    T        1      2        2 
   6  chr6_17545066     ZBoe    C    T        0      0        2 
   6  chr6_17545066     ZGre    C    T        0      0        2 
   6  chr6_17545066     ZHar    C    T        0      0        2 
   6  chr6_17545066   Sample    C    T        0      0        2 
   6  chr6_17546376     AAsi    G    A        0      0        2 
   6  chr6_17546376     AKia    G    A        0      0        2 
   6  chr6_17546376     AOna    G    A        0      0        2 
   6  chr6_17546376     ASom    G    A        0      0        2 
   6  chr6_17546376     HCab    G    A        1      2        2 
   6  chr6_17546376     HPrz    G    A        1      2        2 
   6  chr6_17546376     ZBoe    G    A        0      0        2 
   6  chr6_17546376     ZGre    G    A        0      0        2 
   6  chr6_17546376     ZHar    G    A        0      0        2 
   6  chr6_17546376   Sample    G    A        0      0        2 
   6  chr6_17547927     AAsi    T    C        0      0        2 
   6  chr6_17547927     AKia    T    C        0      0        2 
   6  chr6_17547927     AOna    T    C        0      0        2 
   6  chr6_17547927     ASom    T    C        0      0        2 
   6  chr6_17547927     HCab    T    C      0.5      1        2 
   6  chr6_17547927     HPrz    T    C        0      0        2 
   6  chr6_17547927     ZBoe    T    C        0      0        2 
   6  chr6_17547927     ZGre    T    C        0      0        2 
   6  chr6_17547927     ZHar    T    C        0      0        2 
   6  chr6_17547927   Sample    T    C        0      0        2 
   6  chr6_17550179     AAsi    C    A        0      0        2 
   6  chr6_17550179     AKia    C    A        1      2        2 
   6  chr6_17550179     AOna    C    A        1      2        2 
   6  chr6_17550179     ASom    C    A        0      0        2 
   6  chr6_17550179     HCab    C    A        0      0        2 
   6  chr6_17550179     HPrz    C    A        0      0        2 
   6  chr6_17550179     ZBoe    C    A        0      0        2 
   6  chr6_17550179     ZGre    C    A        0      0        2 
   6  chr6_17550179     ZHar    C    A        0      0        2 
   6  chr6_17550179   Sample    C    A        0      0        2 
   6  chr6_17551520     AAsi    G    A        0      0        2 
   6  chr6_17551520     AKia    G    A        0      0        2 
   6  chr6_17551520     AOna    G    A        0      0        2 
   6  chr6_17551520     ASom    G    A        0      0        2 
   6  chr6_17551520     HCab    G    A        0      0        2 
   6  chr6_17551520     HPrz    G    A        0      0        2 
   6  chr6_17551520     ZBoe    G    A        0      0        2 
   6  chr6_17551520     ZGre    G    A        0      0        2 
   6  chr6_17551520     ZHar    G    A        1      2        2 
   6  chr6_17551520   Sample    G    A        0      0        2 
   6  chr6_17563252     AAsi    G    C        0      0        2 
   6  chr6_17563252     AKia    G    C        0      0        2 
   6  chr6_17563252     AOna    G    C        0      0        2 
   6  chr6_17563252     ASom    G    C        0      0        2 
   6  chr6_17563252     HCab    G    C        0      0        2 
   6  chr6_17563252     HPrz    G    C        0      0        2 
   6  chr6_17563252     ZBoe    G    C        0      0        2 
   6  chr6_17563252     ZGre    G    C        1      2        2 
   6  chr6_17563252     ZHar    G    C        0      0        2 
   6  chr6_17563252   Sample    G    C        0      0        2 
   6  chr6_17566822     AAsi    A    T        0      0        2 
   6  chr6_17566822     AKia    A    T        0      0        2 
   6  chr6_17566822     AOna    A    T        0      0        2 
   6  chr6_17566822     ASom    A    T        0      0        2 
   6  chr6_17566822     HCab    A    T        0      0        2 
   6  chr6_17566822     HPrz    A    T        0      0        2 
   6  chr6_17566822     ZBoe    A    T      0.5      1        2 
   6  chr6_17566822     ZGre    A    T        0      0        2 
   6  chr6_17566822     ZHar    A    T        0      0        2 
   6  chr6_17566822   Sample    A    T        0      0        2 
   6  chr6_17577903     AAsi    A    G        0      0        2 
   6  chr6_17577903     AKia    A    G        0      0        2 
   6  chr6_17577903     AOna    A    G        0      0        2 
   6  chr6_17577903     ASom    A    G        0      0        2 
   6  chr6_17577903     HCab    A    G      0.5      1        2 
   6  chr6_17577903     HPrz    A    G        0      0        2 
   6  chr6_17577903     ZBoe    A    G        0      0        2 
   6  chr6_17577903     ZGre    A    G        0      0        2 
   6  chr6_17577903     ZHar    A    G        0      0        2 
   6  chr6_17577903   Sample    A    G        0      0        2 
   6  chr6_17578734     AAsi    T    C        0      0        2 
   6  chr6_17578734     AKia    T    C        0      0        2 
   6  chr6_17578734     AOna    T    C        0      0        2 
   6  chr6_17578734     ASom    T    C        0      0        2 
   6  chr6_17578734     HCab    T    C      0.5      1        2 
   6  chr6_17578734     HPrz    T    C        1      2        2 
   6  chr6_17578734     ZBoe    T    C        0      0        2 
   6  chr6_17578734     ZGre    T    C        0      0        2 
   6  chr6_17578734     ZHar    T    C        0      0        2 
   6  chr6_17578734   Sample    T    C        1      2        2 
   6  chr6_17589658     AAsi    T    A        0      0        2 
   6  chr6_17589658     AKia    T    A        0      0        2 
   6  chr6_17589658     AOna    T    A        0      0        2 
   6  chr6_17589658     ASom    T    A        0      0        2 
   6  chr6_17589658     HCab    T    A        0      0        2 
   6  chr6_17589658     HPrz    T    A        0      0        2 
   6  chr6_17589658     ZBoe    T    A        0      0        2 
   6  chr6_17589658     ZGre    T    A        0      0        2 
   6  chr6_17589658     ZHar    T    A        1      2        2 
   6  chr6_17589658   Sample    T    A        0      0        2 
   6  chr6_17600915     AAsi    C    G        0      0        2 
   6  chr6_17600915     AKia    C    G        0      0        2 
   6  chr6_17600915     AOna    C    G        0      0        2 
   6  chr6_17600915     ASom    C    G        0      0        2 
   6  chr6_17600915     HCab    C    G        0      0        2 
   6  chr6_17600915     HPrz    C    G        0      0        2 
   6  chr6_17600915     ZBoe    C    G        1      2        2 
   6  chr6_17600915     ZGre    C    G        0      0        2 
   6  chr6_17600915     ZHar    C    G        0      0        2 
   6  chr6_17600915   Sample    C    G        0      0        2 
   6  chr6_17607984     AAsi    C    T        0      0        2 
   6  chr6_17607984     AKia    C    T        1      2        2 
   6  chr6_17607984     AOna    C    T        0      0        2 
   6  chr6_17607984     ASom    C    T        0      0        2 
   6  chr6_17607984     HCab    C    T        0      0        2 
   6  chr6_17607984     HPrz    C    T        0      0        2 
   6  chr6_17607984     ZBoe    C    T        0      0        2 
   6  chr6_17607984     ZGre    C    T        0      0        2 
   6  chr6_17607984     ZHar    C    T        0      0        2 
   6  chr6_17607984   Sample    C    T        0      0        2 
   6  chr6_17608515     AAsi    A    G        0      0        2 
   6  chr6_17608515     AKia    A    G        0      0        2 
   6  chr6_17608515     AOna    A    G        0      0        2 
   6  chr6_17608515     ASom    A    G        0      0        2 
   6  chr6_17608515     HCab    A    G        1      2        2 
   6  chr6_17608515     HPrz    A    G        1      2        2 
   6  chr6_17608515     ZBoe    A    G      0.5      1        2 
   6  chr6_17608515     ZGre    A    G        0      0        2 
   6  chr6_17608515     ZHar    A    G        0      0        2 
   6  chr6_17608515   Sample    A    G        0      0        2 
   6  chr6_17612697     AAsi    A    T        0      0        2 
   6  chr6_17612697     AKia    A    T        0      0        2 
   6  chr6_17612697     AOna    A    T        0      0        2 
   6  chr6_17612697     ASom    A    T        0      0        2 
   6  chr6_17612697     HCab    A    T        0      0        2 
   6  chr6_17612697     HPrz    A    T        0      0        2 
   6  chr6_17612697     ZBoe    A    T        0      0        2 
   6  chr6_17612697     ZGre    A    T        0      0        2 
   6  chr6_17612697     ZHar    A    T        1      2        2 
   6  chr6_17612697   Sample    A    T        0      0        2 
   6  chr6_17613836     AAsi    G    A        0      0        2 
   6  chr6_17613836     AKia    G    A        0      0        2 
   6  chr6_17613836     AOna    G    A        0      0        2 
   6  chr6_17613836     ASom    G    A        0      0        2 
   6  chr6_17613836     HCab    G    A        0      0        2 
   6  chr6_17613836     HPrz    G    A        0      0        2 
   6  chr6_17613836     ZBoe    G    A      0.5      1        2 
   6  chr6_17613836     ZGre    G    A        0      0        2 
   6  chr6_17613836     ZHar    G    A        0      0        2 
   6  chr6_17613836   Sample    G    A        0      0        2 
   6  chr6_17613941     AAsi    A    G        0      0        2 
   6  chr6_17613941     AKia    A    G        0      0        2 
   6  chr6_17613941     AOna    A    G      0.5      1        2 
   6  chr6_17613941     ASom    A    G        0      0        2 
   6  chr6_17613941     HCab    A    G        0      0        2 
   6  chr6_17613941     HPrz    A    G        0      0        2 
   6  chr6_17613941     ZBoe    A    G        0      0        2 
   6  chr6_17613941     ZGre    A    G        0      0        2 
   6  chr6_17613941     ZHar    A    G        0      0        2 
   6  chr6_17613941   Sample    A    G        0      0        2 
   6  chr6_17623990     AAsi    A    C      0.5      1        2 
   6  chr6_17623990     AKia    A    C        0      0        2 
   6  chr6_17623990     AOna    A    C        0      0        2 
   6  chr6_17623990     ASom    A    C        0      0        2 
   6  chr6_17623990     HCab    A    C        0      0        2 
   6  chr6_17623990     HPrz    A    C        0      0        2 
   6  chr6_17623990     ZBoe    A    C        0      0        2 
   6  chr6_17623990     ZGre    A    C        0      0        2 
   6  chr6_17623990     ZHar    A    C        0      0        2 
   6  chr6_17623990   Sample    A    C        0      0        2 
   6  chr6_17624582     AAsi    T    G        0      0        2 
   6  chr6_17624582     AKia    T    G        0      0        2 
   6  chr6_17624582     AOna    T    G        0      0        2 
   6  chr6_17624582     ASom    T    G        0      0        2 
   6  chr6_17624582     HCab    T    G        0      0        2 
   6  chr6_17624582     HPrz    T    G        0      0        2 
   6  chr6_17624582     ZBoe    T    G      0.5      1        2 
   6  chr6_17624582     ZGre    T    G        0      0        2 
   6  chr6_17624582     ZHar    T    G        0      0        2 
   6  chr6_17624582   Sample    T    G        0      0        2 
   6  chr6_17625414     AAsi    G    C        0      0        2 
   6  chr6_17625414     AKia    G    C      0.5      1        2 
   6  chr6_17625414     AOna    G    C        0      0        2 
   6  chr6_17625414     ASom    G    C        0      0        2 
   6  chr6_17625414     HCab    G    C        0      0        2 
   6  chr6_17625414     HPrz    G    C        0      0        2 
   6  chr6_17625414     ZBoe    G    C        0      0        2 
   6  chr6_17625414     ZGre    G    C        0      0        2 
   6  chr6_17625414     ZHar    G    C        0      0        2 
   6  chr6_17625414   Sample    G    C        0      0        2 
   6  chr6_17635101     AAsi    T    G        0      0        2 
   6  chr6_17635101     AKia    T    G        0      0        2 
   6  chr6_17635101     AOna    T    G        0      0        2 
   6  chr6_17635101     ASom    T    G        0      0        2 
   6  chr6_17635101     HCab    T    G        0      0        2 
   6  chr6_17635101     HPrz    T    G        0      0        2 
   6  chr6_17635101     ZBoe    T    G        0      0        2 
   6  chr6_17635101     ZGre    T    G      0.5      1        2 
   6  chr6_17635101     ZHar    T    G        0      0        2 
   6  chr6_17635101   Sample    T    G        0      0        2 
   6  chr6_17636934     AAsi    C    A        0      0        2 
   6  chr6_17636934     AKia    C    A        0      0        2 
   6  chr6_17636934     AOna    C    A        0      0        2 
   6  chr6_17636934     ASom    C    A        0      0        2 
   6  chr6_17636934     HCab    C    A        1      2        2 
   6  chr6_17636934     HPrz    C    A        1      2        2 
   6  chr6_17636934     ZBoe    C    A        0      0        2 
   6  chr6_17636934     ZGre    C    A        0      0        2 
   6  chr6_17636934     ZHar    C    A        0      0        2 
   6  chr6_17636934   Sample    C    A        0      0        2 
   6  chr6_17637949     AAsi    C    A        0      0        2 
   6  chr6_17637949     AKia    C    A        0      0        2 
   6  chr6_17637949     AOna    C    A        0      0        2 
   6  chr6_17637949     ASom    C    A        0      0        2 
   6  chr6_17637949     HCab    C    A        0      0        2 
   6  chr6_17637949     HPrz    C    A        0      0        2 
   6  chr6_17637949     ZBoe    C    A        1      2        2 
   6  chr6_17637949     ZGre    C    A        0      0        2 
   6  chr6_17637949     ZHar    C    A        0      0        2 
   6  chr6_17637949   Sample    C    A        0      0        2 
   6  chr6_17640410     AAsi    C    G        0      0        2 
   6  chr6_17640410     AKia    C    G        0      0        2 
   6  chr6_17640410     AOna    C    G        0      0        2 
   6  chr6_17640410     ASom    C    G        0      0        2 
   6  chr6_17640410     HCab    C    G        1      2        2 
   6  chr6_17640410     HPrz    C    G        1      2        2 
   6  chr6_17640410     ZBoe    C    G        0      0        2 
   6  chr6_17640410     ZGre    C    G        1      2        2 
   6  chr6_17640410     ZHar    C    G        0      0        2 
   6  chr6_17640410   Sample    C    G        0      0        2 
   6  chr6_17644409     AAsi    T    C        0      0        2 
   6  chr6_17644409     AKia    T    C        0      0        2 
   6  chr6_17644409     AOna    T    C        0      0        2 
   6  chr6_17644409     ASom    T    C        0      0        2 
   6  chr6_17644409     HCab    T    C        0      0        2 
   6  chr6_17644409     HPrz    T    C      0.5      1        2 
   6  chr6_17644409     ZBoe    T    C        0      0        2 
   6  chr6_17644409     ZGre    T    C        0      0        2 
   6  chr6_17644409     ZHar    T    C        0      0        2 
   6  chr6_17644409   Sample    T    C        0      0        2 
   6  chr6_17645618     AAsi    T    A        0      0        2 
   6  chr6_17645618     AKia    T    A        0      0        2 
   6  chr6_17645618     AOna    T    A        0      0        2 
   6  chr6_17645618     ASom    T    A        0      0        2 
   6  chr6_17645618     HCab    T    A        0      0        2 
   6  chr6_17645618     HPrz    T    A        0      0        2 
   6  chr6_17645618     ZBoe    T    A        1      2        2 
   6  chr6_17645618     ZGre    T    A        0      0        2 
   6  chr6_17645618     ZHar    T    A        0      0        2 
   6  chr6_17645618   Sample    T    A        0      0        2 
   6  chr6_17649750     AAsi    A    T        0      0        2 
   6  chr6_17649750     AKia    A    T        0      0        2 
   6  chr6_17649750     AOna    A    T        0      0        2 
   6  chr6_17649750     ASom    A    T        0      0        2 
   6  chr6_17649750     HCab    A    T        1      2        2 
   6  chr6_17649750     HPrz    A    T        1      2        2 
   6  chr6_17649750     ZBoe    A    T        0      0        2 
   6  chr6_17649750     ZGre    A    T        0      0        2 
   6  chr6_17649750     ZHar    A    T        0      0        2 
   6  chr6_17649750   Sample    A    T        0      0        2 
   6  chr6_17660672     AAsi    C    T        0      0        2 
   6  chr6_17660672     AKia    C    T        0      0        2 
   6  chr6_17660672     AOna    C    T        0      0        2 
   6  chr6_17660672     ASom    C    T        0      0        2 
   6  chr6_17660672     HCab    C    T        1      2        2 
   6  chr6_17660672     HPrz    C    T        1      2        2 
   6  chr6_17660672     ZBoe    C    T        0      0        2 
   6  chr6_17660672     ZGre    C    T        0      0        2 
   6  chr6_17660672     ZHar    C    T        0      0        2 
   6  chr6_17660672   Sample    C    T        0      0        2 
   6  chr6_17664587     AAsi    A    C        0      0        2 
   6  chr6_17664587     AKia    A    C        0      0        2 
   6  chr6_17664587     AOna    A    C        0      0        2 
   6  chr6_17664587     ASom    A    C        0      0        2 
   6  chr6_17664587     HCab    A    C      0.5      1        2 
   6  chr6_17664587     HPrz    A    C      0.5      1        2 
   6  chr6_17664587     ZBoe    A    C        0      0        2 
   6  chr6_17664587     ZGre    A    C        0      0        2 
   6  chr6_17664587     ZHar    A    C        0      0        2 
   6  chr6_17664587   Sample    A    C        0      0        2 
   6  chr6_17665444     AAsi    G    A        0      0        2 
   6  chr6_17665444     AKia    G    A        0      0        2 
   6  chr6_17665444     AOna    G    A        0      0        2 
   6  chr6_17665444     ASom    G    A        0      0        2 
   6  chr6_17665444     HCab    G    A      0.5      1        2 
   6  chr6_17665444     HPrz    G    A        1      2        2 
   6  chr6_17665444     ZBoe    G    A        0      0        2 
   6  chr6_17665444     ZGre    G    A        0      0        2 
   6  chr6_17665444     ZHar    G    A        0      0        2 
   6  chr6_17665444   Sample    G    A        0      0        2 
   6  chr6_17666849     AAsi    G    A        0      0        2 
   6  chr6_17666849     AKia    G    A        0      0        2 
   6  chr6_17666849     AOna    G    A        0      0        2 
   6  chr6_17666849     ASom    G    A        0      0        2 
   6  chr6_17666849     HCab    G    A        0      0        2 
   6  chr6_17666849     HPrz    G    A        0      0        2 
   6  chr6_17666849     ZBoe    G    A        0      0        2 
   6  chr6_17666849     ZGre    G    A        0      0        2 
   6  chr6_17666849     ZHar    G    A      0.5      1        2 
   6  chr6_17666849   Sample    G    A        0      0        2 
   6  chr6_17667312     AAsi    A    G      0.5      1        2 
   6  chr6_17667312     AKia    A    G        0      0        2 
   6  chr6_17667312     AOna    A    G        0      0        2 
   6  chr6_17667312     ASom    A    G        0      0        2 
   6  chr6_17667312     HCab    A    G        0      0        2 
   6  chr6_17667312     HPrz    A    G        0      0        2 
   6  chr6_17667312     ZBoe    A    G        0      0        2 
   6  chr6_17667312     ZGre    A    G        0      0        2 
   6  chr6_17667312     ZHar    A    G        0      0        2 
   6  chr6_17667312   Sample    A    G        0      0        2 
   6  chr6_17669786     AAsi    A    G        0      0        2 
   6  chr6_17669786     AKia    A    G      0.5      1        2 
   6  chr6_17669786     AOna    A    G        0      0        2 
   6  chr6_17669786     ASom    A    G        0      0        2 
   6  chr6_17669786     HCab    A    G        0      0        2 
   6  chr6_17669786     HPrz    A    G        0      0        2 
   6  chr6_17669786     ZBoe    A    G        0      0        2 
   6  chr6_17669786     ZGre    A    G        0      0        2 
   6  chr6_17669786     ZHar    A    G        0      0        2 
   6  chr6_17669786   Sample    A    G        0      0        2 
   6  chr6_17672277     AAsi    T    C        0      0        2 
   6  chr6_17672277     AKia    T    C        0      0        2 
   6  chr6_17672277     AOna    T    C        0      0        2 
   6  chr6_17672277     ASom    T    C      0.5      1        2 
   6  chr6_17672277     HCab    T    C        0      0        2 
   6  chr6_17672277     HPrz    T    C        0      0        2 
   6  chr6_17672277     ZBoe    T    C        0      0        2 
   6  chr6_17672277     ZGre    T    C        0      0        2 
   6  chr6_17672277     ZHar    T    C        0      0        2 
   6  chr6_17672277   Sample    T    C        0      0        2 
   6  chr6_17675156     AAsi    T    C        0      0        2 
   6  chr6_17675156     AKia    T    C        0      0        2 
   6  chr6_17675156     AOna    T    C        0      0        2 
   6  chr6_17675156     ASom    T    C        0      0        2 
   6  chr6_17675156     HCab    T    C        0      0        2 
   6  chr6_17675156     HPrz    T    C        0      0        2 
   6  chr6_17675156     ZBoe    T    C        0      0        2 
   6  chr6_17675156     ZGre    T    C        0      0        2 
   6  chr6_17675156     ZHar    T    C      0.5      1        2 
   6  chr6_17675156   Sample    T    C        0      0        2 
   6  chr6_17678001     AAsi    C    T        0      0        2 
   6  chr6_17678001     AKia    C    T        0      0        2 
   6  chr6_17678001     AOna    C    T        0      0        2 
   6  chr6_17678001     ASom    C    T        0      0        2 
   6  chr6_17678001     HCab    C    T        1      2        2 
   6  chr6_17678001     HPrz    C    T        1      2        2 
   6  chr6_17678001     ZBoe    C    T        0      0        2 
   6  chr6_17678001     ZGre    C    T        0      0        2 
   6  chr6_17678001     ZHar    C    T        0      0        2 
   6  chr6_17678001   Sample    C    T        0      0        2 
   6  chr6_17678029     AAsi    C    T        1      2        2 
   6  chr6_17678029     AKia    C    T        1      2        2 
   6  chr6_17678029     AOna    C    T      0.5      1        2 
   6  chr6_17678029     ASom    C    T        1      2        2 
   6  chr6_17678029     HCab    C    T        0      0        2 
   6  chr6_17678029     HPrz    C    T        0      0        2 
   6  chr6_17678029     ZBoe    C    T        0      0        2 
   6  chr6_17678029     ZGre    C    T        0      0        2 
   6  chr6_17678029     ZHar    C    T        0      0        2 
   6  chr6_17678029   Sample    C    T        1      2        2 
   6  chr6_17681267     AAsi    G    T        0      0        2 
   6  chr6_17681267     AKia    G    T        0      0        2 
   6  chr6_17681267     AOna    G    T      0.5      1        2 
   6  chr6_17681267     ASom    G    T        0      0        2 
   6  chr6_17681267     HCab    G    T        0      0        2 
   6  chr6_17681267     HPrz    G    T        0      0        2 
   6  chr6_17681267     ZBoe    G    T        0      0        2 
   6  chr6_17681267     ZGre    G    T        0      0        2 
   6  chr6_17681267     ZHar    G    T        0      0        2 
   6  chr6_17681267   Sample    G    T        0      0        2 
   6  chr6_17688261     AAsi    T    C        0      0        2 
   6  chr6_17688261     AKia    T    C        0      0        2 
   6  chr6_17688261     AOna    T    C        0      0        2 
   6  chr6_17688261     ASom    T    C        0      0        2 
   6  chr6_17688261     HCab    T    C        0      0        2 
   6  chr6_17688261     HPrz    T    C        0      0        2 
   6  chr6_17688261     ZBoe    T    C      0.5      1        2 
   6  chr6_17688261     ZGre    T    C        0      0        2 
   6  chr6_17688261     ZHar    T    C        0      0        2 
   6  chr6_17688261   Sample    T    C        1      2        2 
   6  chr6_17688567     AAsi    T    G        0      0        2 
   6  chr6_17688567     AKia    T    G        0      0        2 
   6  chr6_17688567     AOna    T    G        0      0        2 
   6  chr6_17688567     ASom    T    G        0      0        2 
   6  chr6_17688567     HCab    T    G        1      2        2 
   6  chr6_17688567     HPrz    T    G        1      2        2 
   6  chr6_17688567     ZBoe    T    G        0      0        2 
   6  chr6_17688567     ZGre    T    G        0      0        2 
   6  chr6_17688567     ZHar    T    G        0      0        2 
   6  chr6_17688567   Sample    T    G        0      0        2 
   6  chr6_17691492     AAsi    G    A        0      0        2 
   6  chr6_17691492     AKia    G    A        0      0        2 
   6  chr6_17691492     AOna    G    A        0      0        2 
   6  chr6_17691492     ASom    G    A        0      0        2 
   6  chr6_17691492     HCab    G    A        1      2        2 
   6  chr6_17691492     HPrz    G    A      0.5      1        2 
   6  chr6_17691492     ZBoe    G    A        0      0        2 
   6  chr6_17691492     ZGre    G    A        0      0        2 
   6  chr6_17691492     ZHar    G    A        0      0        2 
   6  chr6_17691492   Sample    G    A        0      0        2 
   6  chr6_17698162     AAsi    T    C        0      0        2 
   6  chr6_17698162     AKia    T    C        0      0        2 
   6  chr6_17698162     AOna    T    C        0      0        2 
   6  chr6_17698162     ASom    T    C        0      0        2 
   6  chr6_17698162     HCab    T    C        0      0        2 
   6  chr6_17698162     HPrz    T    C        0      0        2 
   6  chr6_17698162     ZBoe    T    C      0.5      1        2 
   6  chr6_17698162     ZGre    T    C        0      0        2 
   6  chr6_17698162     ZHar    T    C        0      0        2 
   6  chr6_17698162   Sample    T    C        0      0        2 
   6  chr6_17704798     AAsi    A    G        0      0        2 
   6  chr6_17704798     AKia    A    G        0      0        2 
   6  chr6_17704798     AOna    A    G      0.5      1        2 
   6  chr6_17704798     ASom    A    G        0      0        2 
   6  chr6_17704798     HCab    A    G        0      0        2 
   6  chr6_17704798     HPrz    A    G        0      0        2 
   6  chr6_17704798     ZBoe    A    G        0      0        2 
   6  chr6_17704798     ZGre    A    G        0      0        2 
   6  chr6_17704798     ZHar    A    G        0      0        2 
   6  chr6_17704798   Sample    A    G        0      0        2 
   6  chr6_17716846     AAsi    T    G        0      0        2 
   6  chr6_17716846     AKia    T    G        0      0        2 
   6  chr6_17716846     AOna    T    G        0      0        2 
   6  chr6_17716846     ASom    T    G        0      0        2 
   6  chr6_17716846     HCab    T    G        0      0        2 
   6  chr6_17716846     HPrz    T    G        0      0        2 
   6  chr6_17716846     ZBoe    T    G        0      0        2 
   6  chr6_17716846     ZGre    T    G        1      2        2 
   6  chr6_17716846     ZHar    T    G        0      0        2 
   6  chr6_17716846   Sample    T    G        0      0        2 
   6  chr6_17719496     AAsi    C    T        0      0        2 
   6  chr6_17719496     AKia    C    T        0      0        2 
   6  chr6_17719496     AOna    C    T        0      0        2 
   6  chr6_17719496     ASom    C    T        0      0        2 
   6  chr6_17719496     HCab    C    T        0      0        2 
   6  chr6_17719496     HPrz    C    T        0      0        2 
   6  chr6_17719496     ZBoe    C    T        0      0        2 
   6  chr6_17719496     ZGre    C    T      0.5      1        2 
   6  chr6_17719496     ZHar    C    T        0      0        2 
   6  chr6_17719496   Sample    C    T        0      0        2 
   6  chr6_17723736     AAsi    A    G        0      0        2 
   6  chr6_17723736     AKia    A    G        0      0        2 
   6  chr6_17723736     AOna    A    G        0      0        2 
   6  chr6_17723736     ASom    A    G        0      0        2 
   6  chr6_17723736     HCab    A    G        0      0        2 
   6  chr6_17723736     HPrz    A    G        0      0        2 
   6  chr6_17723736     ZBoe    A    G        1      2        2 
   6  chr6_17723736     ZGre    A    G        1      2        2 
   6  chr6_17723736     ZHar    A    G        1      2        2 
   6  chr6_17723736   Sample    A    G        0      0        2 
   6  chr6_17725886     AAsi    T    G        0      0        2 
   6  chr6_17725886     AKia    T    G        0      0        2 
   6  chr6_17725886     AOna    T    G      0.5      1        2 
   6  chr6_17725886     ASom    T    G        0      0        2 
   6  chr6_17725886     HCab    T    G        0      0        2 
   6  chr6_17725886     HPrz    T    G        0      0        2 
   6  chr6_17725886     ZBoe    T    G        0      0        2 
   6  chr6_17725886     ZGre    T    G        0      0        2 
   6  chr6_17725886     ZHar    T    G        0      0        2 
   6  chr6_17725886   Sample    T    G        0      0        2 
   6  chr6_17739323     AAsi    A    G        0      0        2 
   6  chr6_17739323     AKia    A    G        0      0        2 
   6  chr6_17739323     AOna    A    G        0      0        2 
   6  chr6_17739323     ASom    A    G        0      0        2 
   6  chr6_17739323     HCab    A    G        0      0        2 
   6  chr6_17739323     HPrz    A    G        0      0        2 
   6  chr6_17739323     ZBoe    A    G      0.5      1        2 
   6  chr6_17739323     ZGre    A    G        0      0        2 
   6  chr6_17739323     ZHar    A    G        0      0        2 
   6  chr6_17739323   Sample    A    G        0      0        2 
   6  chr6_17739524     AAsi    T    C      0.5      1        2 
   6  chr6_17739524     AKia    T    C        0      0        2 
   6  chr6_17739524     AOna    T    C        0      0        2 
   6  chr6_17739524     ASom    T    C        0      0        2 
   6  chr6_17739524     HCab    T    C        0      0        2 
   6  chr6_17739524     HPrz    T    C        0      0        2 
   6  chr6_17739524     ZBoe    T    C        0      0        2 
   6  chr6_17739524     ZGre    T    C        0      0        2 
   6  chr6_17739524     ZHar    T    C        0      0        2 
   6  chr6_17739524   Sample    T    C        1      2        2 
   6  chr6_17753632     AAsi    T    C        0      0        2 
   6  chr6_17753632     AKia    T    C        0      0        2 
   6  chr6_17753632     AOna    T    C        0      0        2 
   6  chr6_17753632     ASom    T    C        0      0        2 
   6  chr6_17753632     HCab    T    C        0      0        2 
   6  chr6_17753632     HPrz    T    C        0      0        2 
   6  chr6_17753632     ZBoe    T    C      0.5      1        2 
   6  chr6_17753632     ZGre    T    C        0      0        2 
   6  chr6_17753632     ZHar    T    C        0      0        2 
   6  chr6_17753632   Sample    T    C        0      0        2 
   6  chr6_17758437     AAsi    A    G        0      0        2 
   6  chr6_17758437     AKia    A    G        0      0        2 
   6  chr6_17758437     AOna    A    G        0      0        2 
   6  chr6_17758437     ASom    A    G        0      0        2 
   6  chr6_17758437     HCab    A    G        1      2        2 
   6  chr6_17758437     HPrz    A    G        1      2        2 
   6  chr6_17758437     ZBoe    A    G        0      0        2 
   6  chr6_17758437     ZGre    A    G        0      0        2 
   6  chr6_17758437     ZHar    A    G        0      0        2 
   6  chr6_17758437   Sample    A    G        0      0        2 
   6  chr6_17762850     AAsi    A    G        0      0        2 
   6  chr6_17762850     AKia    A    G        0      0        2 
   6  chr6_17762850     AOna    A    G        0      0        2 
   6  chr6_17762850     ASom    A    G        0      0        2 
   6  chr6_17762850     HCab    A    G        0      0        2 
   6  chr6_17762850     HPrz    A    G        0      0        2 
   6  chr6_17762850     ZBoe    A    G      0.5      1        2 
   6  chr6_17762850     ZGre    A    G        0      0        2 
   6  chr6_17762850     ZHar    A    G        0      0        2 
   6  chr6_17762850   Sample    A    G        0      0        2 
   6  chr6_17763907     AAsi    A    G        0      0        2 
   6  chr6_17763907     AKia    A    G        0      0        2 
   6  chr6_17763907     AOna    A    G      0.5      1        2 
   6  chr6_17763907     ASom    A    G        0      0        2 
   6  chr6_17763907     HCab    A    G        0      0        2 
   6  chr6_17763907     HPrz    A    G        0      0        2 
   6  chr6_17763907     ZBoe    A    G        0      0        2 
   6  chr6_17763907     ZGre    A    G        0      0        2 
   6  chr6_17763907     ZHar    A    G        0      0        2 
   6  chr6_17763907   Sample    A    G        0      0        2 
   6  chr6_17765447     AAsi    T    C      0.5      1        2 
   6  chr6_17765447     AKia    T    C        0      0        2 
   6  chr6_17765447     AOna    T    C        0      0        2 
   6  chr6_17765447     ASom    T    C        0      0        2 
   6  chr6_17765447     HCab    T    C        0      0        2 
   6  chr6_17765447     HPrz    T    C        0      0        2 
   6  chr6_17765447     ZBoe    T    C        0      0        2 
   6  chr6_17765447     ZGre    T    C        0      0        2 
   6  chr6_17765447     ZHar    T    C        0      0        2 
   6  chr6_17765447   Sample    T    C        1      2        2 
   6  chr6_17770819     AAsi    G    A        0      0        2 
   6  chr6_17770819     AKia    G    A        0      0        2 
   6  chr6_17770819     AOna    G    A      0.5      1        2 
   6  chr6_17770819     ASom    G    A        0      0        2 
   6  chr6_17770819     HCab    G    A        0      0        2 
   6  chr6_17770819     HPrz    G    A        0      0        2 
   6  chr6_17770819     ZBoe    G    A        0      0        2 
   6  chr6_17770819     ZGre    G    A        0      0        2 
   6  chr6_17770819     ZHar    G    A        0      0        2 
   6  chr6_17770819   Sample    G    A        0      0        2 
   6  chr6_17778980     AAsi    A    G        0      0        2 
   6  chr6_17778980     AKia    A    G        0      0        2 
   6  chr6_17778980     AOna    A    G        0      0        2 
   6  chr6_17778980     ASom    A    G        0      0        2 
   6  chr6_17778980     HCab    A    G        1      2        2 
   6  chr6_17778980     HPrz    A    G        1      2        2 
   6  chr6_17778980     ZBoe    A    G        0      0        2 
   6  chr6_17778980     ZGre    A    G        0      0        2 
   6  chr6_17778980     ZHar    A    G        0      0        2 
   6  chr6_17778980   Sample    A    G        0      0        2 
   6  chr6_17783392     AAsi    C    T        0      0        2 
   6  chr6_17783392     AKia    C    T        0      0        2 
   6  chr6_17783392     AOna    C    T        0      0        2 
   6  chr6_17783392     ASom    C    T        0      0        2 
   6  chr6_17783392     HCab    C    T        0      0        2 
   6  chr6_17783392     HPrz    C    T        0      0        2 
   6  chr6_17783392     ZBoe    C    T        1      2        2 
   6  chr6_17783392     ZGre    C    T        1      2        2 
   6  chr6_17783392     ZHar    C    T        0      0        2 
   6  chr6_17783392   Sample    C    T        0      0        2 
   6  chr6_17785285     AAsi    A    G        0      0        2 
   6  chr6_17785285     AKia    A    G        0      0        2 
   6  chr6_17785285     AOna    A    G        0      0        2 
   6  chr6_17785285     ASom    A    G        0      0        2 
   6  chr6_17785285     HCab    A    G        0      0        2 
   6  chr6_17785285     HPrz    A    G        0      0        2 
   6  chr6_17785285     ZBoe    A    G        0      0        2 
   6  chr6_17785285     ZGre    A    G        0      0        2 
   6  chr6_17785285     ZHar    A    G      0.5      1        2 
   6  chr6_17785285   Sample    A    G        0      0        2 
   6  chr6_17788761     AAsi    A    G        0      0        2 
   6  chr6_17788761     AKia    A    G        0      0        2 
   6  chr6_17788761     AOna    A    G        0      0        2 
   6  chr6_17788761     ASom    A    G        0      0        2 
   6  chr6_17788761     HCab    A    G        0      0        2 
   6  chr6_17788761     HPrz    A    G        0      0        2 
   6  chr6_17788761     ZBoe    A    G      0.5      1        2 
   6  chr6_17788761     ZGre    A    G        0      0        2 
   6  chr6_17788761     ZHar    A    G        0      0        2 
   6  chr6_17788761   Sample    A    G        0      0        2 
   6  chr6_17791893     AAsi    C    G        0      0        2 
   6  chr6_17791893     AKia    C    G        0      0        2 
   6  chr6_17791893     AOna    C    G        0      0        2 
   6  chr6_17791893     ASom    C    G        0      0        2 
   6  chr6_17791893     HCab    C    G      0.5      1        2 
   6  chr6_17791893     HPrz    C    G        1      2        2 
   6  chr6_17791893     ZBoe    C    G        0      0        2 
   6  chr6_17791893     ZGre    C    G        0      0        2 
   6  chr6_17791893     ZHar    C    G        0      0        2 
   6  chr6_17791893   Sample    C    G        0      0        2 
   6  chr6_17792567     AAsi    C    G        0      0        2 
   6  chr6_17792567     AKia    C    G        1      2        2 
   6  chr6_17792567     AOna    C    G        1      2        2 
   6  chr6_17792567     ASom    C    G        0      0        2 
   6  chr6_17792567     HCab    C    G        0      0        2 
   6  chr6_17792567     HPrz    C    G        0      0        2 
   6  chr6_17792567     ZBoe    C    G        0      0        2 
   6  chr6_17792567     ZGre    C    G        0      0        2 
   6  chr6_17792567     ZHar    C    G        0      0        2 
   6  chr6_17792567   Sample    C    G        0      0        2 
   6  chr6_17794312     AAsi    C    T        0      0        2 
   6  chr6_17794312     AKia    C    T        0      0        2 
   6  chr6_17794312     AOna    C    T      0.5      1        2 
   6  chr6_17794312     ASom    C    T        0      0        2 
   6  chr6_17794312     HCab    C    T        0      0        2 
   6  chr6_17794312     HPrz    C    T        0      0        2 
   6  chr6_17794312     ZBoe    C    T        0      0        2 
   6  chr6_17794312     ZGre    C    T        0      0        2 
   6  chr6_17794312     ZHar    C    T        0      0        2 
   6  chr6_17794312   Sample    C    T        0      0        2 
   6  chr6_17809958     AAsi    A    G        1      2        2 
   6  chr6_17809958     AKia    A    G        0      0        2 
   6  chr6_17809958     AOna    A    G      0.5      1        2 
   6  chr6_17809958     ASom    A    G        1      2        2 
   6  chr6_17809958     HCab    A    G        0      0        2 
   6  chr6_17809958     HPrz    A    G        0      0        2 
   6  chr6_17809958     ZBoe    A    G        0      0        2 
   6  chr6_17809958     ZGre    A    G        0      0        2 
   6  chr6_17809958     ZHar    A    G        0      0        2 
   6  chr6_17809958   Sample    A    G        0      0        2 
   6  chr6_17814629     AAsi    T    C        0      0        2 
   6  chr6_17814629     AKia    T    C        0      0        2 
   6  chr6_17814629     AOna    T    C        0      0        2 
   6  chr6_17814629     ASom    T    C        0      0        2 
   6  chr6_17814629     HCab    T    C        0      0        2 
   6  chr6_17814629     HPrz    T    C        0      0        2 
   6  chr6_17814629     ZBoe    T    C        0      0        2 
   6  chr6_17814629     ZGre    T    C        0      0        2 
   6  chr6_17814629     ZHar    T    C        1      2        2 
   6  chr6_17814629   Sample    T    C        0      0        2 
   6  chr6_17815367     AAsi    A    G        0      0        2 
   6  chr6_17815367     AKia    A    G        0      0        2 
   6  chr6_17815367     AOna    A    G      0.5      1        2 
   6  chr6_17815367     ASom    A    G        0      0        2 
   6  chr6_17815367     HCab    A    G        0      0        2 
   6  chr6_17815367     HPrz    A    G        0      0        2 
   6  chr6_17815367     ZBoe    A    G        0      0        2 
   6  chr6_17815367     ZGre    A    G        0      0        2 
   6  chr6_17815367     ZHar    A    G        0      0        2 
   6  chr6_17815367   Sample    A    G        0      0        2 
   6  chr6_17834670     AAsi    G    A        0      0        2 
   6  chr6_17834670     AKia    G    A        0      0        2 
   6  chr6_17834670     AOna    G    A        0      0        2 
   6  chr6_17834670     ASom    G    A        0      0        2 
   6  chr6_17834670     HCab    G    A        1      2        2 
   6  chr6_17834670     HPrz    G    A        1      2        2 
   6  chr6_17834670     ZBoe    G    A        0      0        2 
   6  chr6_17834670     ZGre    G    A        0      0        2 
   6  chr6_17834670     ZHar    G    A        0      0        2 
   6  chr6_17834670   Sample    G    A        0      0        2 
   6  chr6_17838850     AAsi    C    T        0      0        2 
   6  chr6_17838850     AKia    C    T        1      2        2 
   6  chr6_17838850     AOna    C    T        1      2        2 
   6  chr6_17838850     ASom    C    T        0      0        2 
   6  chr6_17838850     HCab    C    T        0      0        2 
   6  chr6_17838850     HPrz    C    T        0      0        2 
   6  chr6_17838850     ZBoe    C    T        0      0        2 
   6  chr6_17838850     ZGre    C    T        0      0        2 
   6  chr6_17838850     ZHar    C    T        0      0        2 
   6  chr6_17838850   Sample    C    T        0      0        2 
   6  chr6_17842627     AAsi    A    G        1      2        2 
   6  chr6_17842627     AKia    A    G        0      0        2 
   6  chr6_17842627     AOna    A    G        0      0        2 
   6  chr6_17842627     ASom    A    G        1      2        2 
   6  chr6_17842627     HCab    A    G        0      0        2 
   6  chr6_17842627     HPrz    A    G        0      0        2 
   6  chr6_17842627     ZBoe    A    G        0      0        2 
   6  chr6_17842627     ZGre    A    G        0      0        2 
   6  chr6_17842627     ZHar    A    G        0      0        2 
   6  chr6_17842627   Sample    A    G        1      2        2 
   6  chr6_17854909     AAsi    A    G        0      0        2 
   6  chr6_17854909     AKia    A    G        0      0        2 
   6  chr6_17854909     AOna    A    G        0      0        2 
   6  chr6_17854909     ASom    A    G        0      0        2 
   6  chr6_17854909     HCab    A    G        1      2        2 
   6  chr6_17854909     HPrz    A    G        1      2        2 
   6  chr6_17854909     ZBoe    A    G        0      0        2 
   6  chr6_17854909     ZGre    A    G        0      0        2 
   6  chr6_17854909     ZHar    A    G        0      0        2 
   6  chr6_17854909   Sample    A    G        0      0        2 
   6  chr6_17859741     AAsi    T    C        0      0        2 
   6  chr6_17859741     AKia    T    C        0      0        2 
   6  chr6_17859741     AOna    T    C        0      0        2 
   6  chr6_17859741     ASom    T    C        0      0        2 
   6  chr6_17859741     HCab    T    C        0      0        2 
   6  chr6_17859741     HPrz    T    C      0.5      1        2 
   6  chr6_17859741     ZBoe    T    C        0      0        2 
   6  chr6_17859741     ZGre    T    C        0      0        2 
   6  chr6_17859741     ZHar    T    C        0      0        2 
   6  chr6_17859741   Sample    T    C        0      0        2 
   6  chr6_17860605     AAsi    G    A        0      0        2 
   6  chr6_17860605     AKia    G    A        1      2        2 
   6  chr6_17860605     AOna    G    A        1      2        2 
   6  chr6_17860605     ASom    G    A        0      0        2 
   6  chr6_17860605     HCab    G    A        0      0        2 
   6  chr6_17860605     HPrz    G    A        0      0        2 
   6  chr6_17860605     ZBoe    G    A        0      0        2 
   6  chr6_17860605     ZGre    G    A        0      0        2 
   6  chr6_17860605     ZHar    G    A        0      0        2 
   6  chr6_17860605   Sample    G    A        0      0        2 
   6  chr6_17872245     AAsi    G    A        0      0        2 
   6  chr6_17872245     AKia    G    A        0      0        2 
   6  chr6_17872245     AOna    G    A        0      0        2 
   6  chr6_17872245     ASom    G    A        0      0        2 
   6  chr6_17872245     HCab    G    A        0      0        2 
   6  chr6_17872245     HPrz    G    A        0      0        2 
   6  chr6_17872245     ZBoe    G    A        0      0        2 
   6  chr6_17872245     ZGre    G    A      0.5      1        2 
   6  chr6_17872245     ZHar    G    A        0      0        2 
   6  chr6_17872245   Sample    G    A        0      0        2 
   6  chr6_17880851     AAsi    T    C        0      0        2 
   6  chr6_17880851     AKia    T    C        0      0        2 
   6  chr6_17880851     AOna    T    C        0      0        2 
   6  chr6_17880851     ASom    T    C        0      0        2 
   6  chr6_17880851     HCab    T    C        1      2        2 
   6  chr6_17880851     HPrz    T    C        1      2        2 
   6  chr6_17880851     ZBoe    T    C        0      0        2 
   6  chr6_17880851     ZGre    T    C        0      0        2 
   6  chr6_17880851     ZHar    T    C        0      0        2 
   6  chr6_17880851   Sample    T    C        0      0        2 
   6  chr6_17885801     AAsi    T    G        0      0        2 
   6  chr6_17885801     AKia    T    G        0      0        2 
   6  chr6_17885801     AOna    T    G        0      0        2 
   6  chr6_17885801     ASom    T    G        0      0        2 
   6  chr6_17885801     HCab    T    G        1      2        2 
   6  chr6_17885801     HPrz    T    G        1      2        2 
   6  chr6_17885801     ZBoe    T    G        0      0        2 
   6  chr6_17885801     ZGre    T    G        0      0        2 
   6  chr6_17885801     ZHar    T    G        0      0        2 
   6  chr6_17885801   Sample    T    G        0      0        2 
   6  chr6_17889305     AAsi    T    A        0      0        2 
   6  chr6_17889305     AKia    T    A        0      0        2 
   6  chr6_17889305     AOna    T    A        0      0        2 
   6  chr6_17889305     ASom    T    A        0      0        2 
   6  chr6_17889305     HCab    T    A        1      2        2 
   6  chr6_17889305     HPrz    T    A        1      2        2 
   6  chr6_17889305     ZBoe    T    A        0      0        2 
   6  chr6_17889305     ZGre    T    A        0      0        2 
   6  chr6_17889305     ZHar    T    A        0      0        2 
   6  chr6_17889305   Sample    T    A        0      0        2 
   6  chr6_17893117     AAsi    A    G        0      0        2 
   6  chr6_17893117     AKia    A    G        0      0        2 
   6  chr6_17893117     AOna    A    G        0      0        2 
   6  chr6_17893117     ASom    A    G        0      0        2 
   6  chr6_17893117     HCab    A    G        0      0        2 
   6  chr6_17893117     HPrz    A    G        0      0        2 
   6  chr6_17893117     ZBoe    A    G        0      0        2 
   6  chr6_17893117     ZGre    A    G      0.5      1        2 
   6  chr6_17893117     ZHar    A    G        0      0        2 
   6  chr6_17893117   Sample    A    G        0      0        2 
   6  chr6_17899010     AAsi    C    T        0      0        2 
   6  chr6_17899010     AKia    C    T        0      0        2 
   6  chr6_17899010     AOna    C    T        0      0        2 
   6  chr6_17899010     ASom    C    T        0      0        2 
   6  chr6_17899010     HCab    C    T        1      2        2 
   6  chr6_17899010     HPrz    C    T        1      2        2 
   6  chr6_17899010     ZBoe    C    T        0      0        2 
   6  chr6_17899010     ZGre    C    T        0      0        2 
   6  chr6_17899010     ZHar    C    T        0      0        2 
   6  chr6_17899010   Sample    C    T        0      0        2 
   6  chr6_17899695     AAsi    T    C        0      0        2 
   6  chr6_17899695     AKia    T    C        0      0        2 
   6  chr6_17899695     AOna    T    C        0      0        2 
   6  chr6_17899695     ASom    T    C        0      0        2 
   6  chr6_17899695     HCab    T    C        0      0        2 
   6  chr6_17899695     HPrz    T    C        0      0        2 
   6  chr6_17899695     ZBoe    T    C        0      0        2 
   6  chr6_17899695     ZGre    T    C        1      2        2 
   6  chr6_17899695     ZHar    T    C        0      0        2 
   6  chr6_17899695   Sample    T    C        0      0        2 
   6  chr6_17904300     AAsi    C    A        0      0        2 
   6  chr6_17904300     AKia    C    A        0      0        2 
   6  chr6_17904300     AOna    C    A        0      0        2 
   6  chr6_17904300     ASom    C    A        0      0        2 
   6  chr6_17904300     HCab    C    A        0      0        2 
   6  chr6_17904300     HPrz    C    A        0      0        2 
   6  chr6_17904300     ZBoe    C    A        0      0        2 
   6  chr6_17904300     ZGre    C    A        0      0        2 
   6  chr6_17904300     ZHar    C    A      0.5      1        2 
   6  chr6_17904300   Sample    C    A        0      0        2 
   6  chr6_17906447     AAsi    C    G        0      0        2 
   6  chr6_17906447     AKia    C    G        0      0        2 
   6  chr6_17906447     AOna    C    G        0      0        2 
   6  chr6_17906447     ASom    C    G        0      0        2 
   6  chr6_17906447     HCab    C    G        0      0        2 
   6  chr6_17906447     HPrz    C    G        0      0        2 
   6  chr6_17906447     ZBoe    C    G        1      2        2 
   6  chr6_17906447     ZGre    C    G      0.5      1        2 
   6  chr6_17906447     ZHar    C    G        0      0        2 
   6  chr6_17906447   Sample    C    G        0      0        2 
   6  chr6_17913624     AAsi    G    A        0      0        2 
   6  chr6_17913624     AKia    G    A      0.5      1        2 
   6  chr6_17913624     AOna    G    A        0      0        2 
   6  chr6_17913624     ASom    G    A        0      0        2 
   6  chr6_17913624     HCab    G    A        0      0        2 
   6  chr6_17913624     HPrz    G    A        0      0        2 
   6  chr6_17913624     ZBoe    G    A        0      0        2 
   6  chr6_17913624     ZGre    G    A        0      0        2 
   6  chr6_17913624     ZHar    G    A        0      0        2 
   6  chr6_17913624   Sample    G    A        0      0        2 
   6  chr6_17917378     AAsi    G    A        1      2        2 
   6  chr6_17917378     AKia    G    A      0.5      1        2 
   6  chr6_17917378     AOna    G    A      0.5      1        2 
   6  chr6_17917378     ASom    G    A        1      2        2 
   6  chr6_17917378     HCab    G    A        0      0        2 
   6  chr6_17917378     HPrz    G    A        0      0        2 
   6  chr6_17917378     ZBoe    G    A        0      0        2 
   6  chr6_17917378     ZGre    G    A        0      0        2 
   6  chr6_17917378     ZHar    G    A        0      0        2 
   6  chr6_17917378   Sample    G    A        1      2        2 
   6  chr6_17919687     AAsi    G    T        1      2        2 
   6  chr6_17919687     AKia    G    T        0      0        2 
   6  chr6_17919687     AOna    G    T        0      0        2 
   6  chr6_17919687     ASom    G    T        1      2        2 
   6  chr6_17919687     HCab    G    T        1      2        2 
   6  chr6_17919687     HPrz    G    T        1      2        2 
   6  chr6_17919687     ZBoe    G    T        0      0        2 
   6  chr6_17919687     ZGre    G    T        0      0        2 
   6  chr6_17919687     ZHar    G    T        0      0        2 
   6  chr6_17919687   Sample    G    T        1      2        2 
   6  chr6_17923694     AAsi    A    G        0      0        2 
   6  chr6_17923694     AKia    A    G      0.5      1        2 
   6  chr6_17923694     AOna    A    G        0      0        2 
   6  chr6_17923694     ASom    A    G        0      0        2 
   6  chr6_17923694     HCab    A    G        0      0        2 
   6  chr6_17923694     HPrz    A    G        0      0        2 
   6  chr6_17923694     ZBoe    A    G        0      0        2 
   6  chr6_17923694     ZGre    A    G        0      0        2 
   6  chr6_17923694     ZHar    A    G        1      2        2 
   6  chr6_17923694   Sample    A    G        0      0        2 
   6  chr6_17926441     AAsi    A    C        0      0        2 
   6  chr6_17926441     AKia    A    C        0      0        2 
   6  chr6_17926441     AOna    A    C        0      0        2 
   6  chr6_17926441     ASom    A    C        0      0        2 
   6  chr6_17926441     HCab    A    C        0      0        2 
   6  chr6_17926441     HPrz    A    C        0      0        2 
   6  chr6_17926441     ZBoe    A    C        0      0        2 
   6  chr6_17926441     ZGre    A    C        0      0        2 
   6  chr6_17926441     ZHar    A    C        1      2        2 
   6  chr6_17926441   Sample    A    C        0      0        2 
   6  chr6_17927773     AAsi    G    A        0      0        2 
   6  chr6_17927773     AKia    G    A        0      0        2 
   6  chr6_17927773     AOna    G    A        0      0        2 
   6  chr6_17927773     ASom    G    A        0      0        2 
   6  chr6_17927773     HCab    G    A        0      0        2 
   6  chr6_17927773     HPrz    G    A        0      0        2 
   6  chr6_17927773     ZBoe    G    A      0.5      1        2 
   6  chr6_17927773     ZGre    G    A        0      0        2 
   6  chr6_17927773     ZHar    G    A        0      0        2 
   6  chr6_17927773   Sample    G    A        0      0        2 
   6  chr6_17933585     AAsi    T    G        0      0        2 
   6  chr6_17933585     AKia    T    G        0      0        2 
   6  chr6_17933585     AOna    T    G        0      0        2 
   6  chr6_17933585     ASom    T    G        0      0        2 
   6  chr6_17933585     HCab    T    G      0.5      1        2 
   6  chr6_17933585     HPrz    T    G      0.5      1        2 
   6  chr6_17933585     ZBoe    T    G        0      0        2 
   6  chr6_17933585     ZGre    T    G        0      0        2 
   6  chr6_17933585     ZHar    T    G        0      0        2 
   6  chr6_17933585   Sample    T    G        0      0        2 
   6  chr6_17935009     AAsi    G    A        0      0        2 
   6  chr6_17935009     AKia    G    A        0      0        2 
   6  chr6_17935009     AOna    G    A        0      0        2 
   6  chr6_17935009     ASom    G    A        0      0        2 
   6  chr6_17935009     HCab    G    A        0      0        2 
   6  chr6_17935009     HPrz    G    A        0      0        2 
   6  chr6_17935009     ZBoe    G    A        1      2        2 
   6  chr6_17935009     ZGre    G    A        0      0        2 
   6  chr6_17935009     ZHar    G    A        0      0        2 
   6  chr6_17935009   Sample    G    A        0      0        2 
   6  chr6_17936827     AAsi    T    C        0      0        2 
   6  chr6_17936827     AKia    T    C        0      0        2 
   6  chr6_17936827     AOna    T    C        0      0        2 
   6  chr6_17936827     ASom    T    C        0      0        2 
   6  chr6_17936827     HCab    T    C        0      0        2 
   6  chr6_17936827     HPrz    T    C        0      0        2 
   6  chr6_17936827     ZBoe    T    C        0      0        2 
   6  chr6_17936827     ZGre    T    C        0      0        2 
   6  chr6_17936827     ZHar    T    C      0.5      1        2 
   6  chr6_17936827   Sample    T    C        0      0        2 
   6  chr6_17940075     AAsi    A    G      0.5      1        2 
   6  chr6_17940075     AKia    A    G        0      0        2 
   6  chr6_17940075     AOna    A    G        0      0        2 
   6  chr6_17940075     ASom    A    G        0      0        2 
   6  chr6_17940075     HCab    A    G        0      0        2 
   6  chr6_17940075     HPrz    A    G        0      0        2 
   6  chr6_17940075     ZBoe    A    G        0      0        2 
   6  chr6_17940075     ZGre    A    G        0      0        2 
   6  chr6_17940075     ZHar    A    G        0      0        2 
   6  chr6_17940075   Sample    A    G        0      0        2 
   6  chr6_17941376     AAsi    G    A        0      0        2 
   6  chr6_17941376     AKia    G    A        0      0        2 
   6  chr6_17941376     AOna    G    A        0      0        2 
   6  chr6_17941376     ASom    G    A        0      0        2 
   6  chr6_17941376     HCab    G    A      0.5      1        2 
   6  chr6_17941376     HPrz    G    A        0      0        2 
   6  chr6_17941376     ZBoe    G    A        0      0        2 
   6  chr6_17941376     ZGre    G    A        0      0        2 
   6  chr6_17941376     ZHar    G    A        0      0        2 
   6  chr6_17941376   Sample    G    A        0      0        2 
   6  chr6_17946083     AAsi    C    T        0      0        2 
   6  chr6_17946083     AKia    C    T        0      0        2 
   6  chr6_17946083     AOna    C    T      0.5      1        2 
   6  chr6_17946083     ASom    C    T        0      0        2 
   6  chr6_17946083     HCab    C    T        0      0        2 
   6  chr6_17946083     HPrz    C    T        0      0        2 
   6  chr6_17946083     ZBoe    C    T        0      0        2 
   6  chr6_17946083     ZGre    C    T        0      0        2 
   6  chr6_17946083     ZHar    C    T        0      0        2 
   6  chr6_17946083   Sample    C    T        0      0        2 
   6  chr6_17952320     AAsi    A    C        0      0        2 
   6  chr6_17952320     AKia    A    C        0      0        2 
   6  chr6_17952320     AOna    A    C        0      0        2 
   6  chr6_17952320     ASom    A    C        0      0        2 
   6  chr6_17952320     HCab    A    C        1      2        2 
   6  chr6_17952320     HPrz    A    C        1      2        2 
   6  chr6_17952320     ZBoe    A    C        0      0        2 
   6  chr6_17952320     ZGre    A    C        0      0        2 
   6  chr6_17952320     ZHar    A    C        0      0        2 
   6  chr6_17952320   Sample    A    C        0      0        2 
   6  chr6_17960819     AAsi    G    A        0      0        2 
   6  chr6_17960819     AKia    G    A        0      0        2 
   6  chr6_17960819     AOna    G    A      0.5      1        2 
   6  chr6_17960819     ASom    G    A        0      0        2 
   6  chr6_17960819     HCab    G    A        0      0        2 
   6  chr6_17960819     HPrz    G    A        0      0        2 
   6  chr6_17960819     ZBoe    G    A        0      0        2 
   6  chr6_17960819     ZGre    G    A        0      0        2 
   6  chr6_17960819     ZHar    G    A        0      0        2 
   6  chr6_17960819   Sample    G    A        0      0        2 
   6  chr6_17961132     AAsi    G    A        0      0        2 
   6  chr6_17961132     AKia    G    A        0      0        2 
   6  chr6_17961132     AOna    G    A        1      2        2 
   6  chr6_17961132     ASom    G    A        0      0        2 
   6  chr6_17961132     HCab    G    A        0      0        2 
   6  chr6_17961132     HPrz    G    A        0      0        2 
   6  chr6_17961132     ZBoe    G    A        0      0        2 
   6  chr6_17961132     ZGre    G    A        0      0        2 
   6  chr6_17961132     ZHar    G    A        0      0        2 
   6  chr6_17961132   Sample    G    A        0      0        2 
   6  chr6_17962533     AAsi    A    G        1      2        2 
   6  chr6_17962533     AKia    A    G        0      0        2 
   6  chr6_17962533     AOna    A    G        0      0        2 
   6  chr6_17962533     ASom    A    G        1      2        2 
   6  chr6_17962533     HCab    A    G        0      0        2 
   6  chr6_17962533     HPrz    A    G        0      0        2 
   6  chr6_17962533     ZBoe    A    G        0      0        2 
   6  chr6_17962533     ZGre    A    G        0      0        2 
   6  chr6_17962533     ZHar    A    G        0      0        2 
   6  chr6_17962533   Sample    A    G        1      2        2 
   6  chr6_17965121     AAsi    A    G        0      0        2 
   6  chr6_17965121     AKia    A    G        1      2        2 
   6  chr6_17965121     AOna    A    G        1      2        2 
   6  chr6_17965121     ASom    A    G        0      0        2 
   6  chr6_17965121     HCab    A    G        0      0        2 
   6  chr6_17965121     HPrz    A    G        0      0        2 
   6  chr6_17965121     ZBoe    A    G        0      0        2 
   6  chr6_17965121     ZGre    A    G        0      0        2 
   6  chr6_17965121     ZHar    A    G        0      0        2 
   6  chr6_17965121   Sample    A    G        0      0        2 
   6  chr6_17965764     AAsi    G    A        0      0        2 
   6  chr6_17965764     AKia    G    A        0      0        2 
   6  chr6_17965764     AOna    G    A        0      0        2 
   6  chr6_17965764     ASom    G    A        1      2        2 
   6  chr6_17965764     HCab    G    A        0      0        2 
   6  chr6_17965764     HPrz    G    A        0      0        2 
   6  chr6_17965764     ZBoe    G    A        0      0        2 
   6  chr6_17965764     ZGre    G    A        0      0        2 
   6  chr6_17965764     ZHar    G    A        0      0        2 
   6  chr6_17965764   Sample    G    A        0      0        2 
   6  chr6_17967955     AAsi    G    A        0      0        2 
   6  chr6_17967955     AKia    G    A        0      0        2 
   6  chr6_17967955     AOna    G    A        0      0        2 
   6  chr6_17967955     ASom    G    A        0      0        2 
   6  chr6_17967955     HCab    G    A        1      2        2 
   6  chr6_17967955     HPrz    G    A        1      2        2 
   6  chr6_17967955     ZBoe    G    A        0      0        2 
   6  chr6_17967955     ZGre    G    A        0      0        2 
   6  chr6_17967955     ZHar    G    A        0      0        2 
   6  chr6_17967955   Sample    G    A        0      0        2 
   6  chr6_17968692     AAsi    A    G        0      0        2 
   6  chr6_17968692     AKia    A    G        1      2        2 
   6  chr6_17968692     AOna    A    G        0      0        2 
   6  chr6_17968692     ASom    A    G        0      0        2 
   6  chr6_17968692     HCab    A    G        0      0        2 
   6  chr6_17968692     HPrz    A    G        0      0        2 
   6  chr6_17968692     ZBoe    A    G        0      0        2 
   6  chr6_17968692     ZGre    A    G        0      0        2 
   6  chr6_17968692     ZHar    A    G        0      0        2 
   6  chr6_17968692   Sample    A    G        0      0        2 
   6  chr6_17970460     AAsi    C    A        0      0        2 
   6  chr6_17970460     AKia    C    A        0      0        2 
   6  chr6_17970460     AOna    C    A        0      0        2 
   6  chr6_17970460     ASom    C    A        0      0        2 
   6  chr6_17970460     HCab    C    A        0      0        2 
   6  chr6_17970460     HPrz    C    A        0      0        2 
   6  chr6_17970460     ZBoe    C    A        0      0        2 
   6  chr6_17970460     ZGre    C    A      0.5      1        2 
   6  chr6_17970460     ZHar    C    A        0      0        2 
   6  chr6_17970460   Sample    C    A        0      0        2 
   6  chr6_17977500     AAsi    C    T        0      0        2 
   6  chr6_17977500     AKia    C    T        0      0        2 
   6  chr6_17977500     AOna    C    T        0      0        2 
   6  chr6_17977500     ASom    C    T        0      0        2 
   6  chr6_17977500     HCab    C    T        1      2        2 
   6  chr6_17977500     HPrz    C    T        1      2        2 
   6  chr6_17977500     ZBoe    C    T        0      0        2 
   6  chr6_17977500     ZGre    C    T        0      0        2 
   6  chr6_17977500     ZHar    C    T        0      0        2 
   6  chr6_17977500   Sample    C    T        0      0        2 
   6  chr6_17978111     AAsi    G    C        0      0        2 
   6  chr6_17978111     AKia    G    C        0      0        2 
   6  chr6_17978111     AOna    G    C      0.5      1        2 
   6  chr6_17978111     ASom    G    C        0      0        2 
   6  chr6_17978111     HCab    G    C        0      0        2 
   6  chr6_17978111     HPrz    G    C        0      0        2 
   6  chr6_17978111     ZBoe    G    C        0      0        2 
   6  chr6_17978111     ZGre    G    C        0      0        2 
   6  chr6_17978111     ZHar    G    C        0      0        2 
   6  chr6_17978111   Sample    G    C        0      0        2 
   6  chr6_17978534     AAsi    C    T        0      0        2 
   6  chr6_17978534     AKia    C    T        0      0        2 
   6  chr6_17978534     AOna    C    T      0.5      1        2 
   6  chr6_17978534     ASom    C    T        0      0        2 
   6  chr6_17978534     HCab    C    T        0      0        2 
   6  chr6_17978534     HPrz    C    T        0      0        2 
   6  chr6_17978534     ZBoe    C    T        0      0        2 
   6  chr6_17978534     ZGre    C    T        0      0        2 
   6  chr6_17978534     ZHar    C    T        0      0        2 
   6  chr6_17978534   Sample    C    T        0      0        2 
   6  chr6_17987493     AAsi    T    C        0      0        2 
   6  chr6_17987493     AKia    T    C        0      0        2 
   6  chr6_17987493     AOna    T    C        0      0        2 
   6  chr6_17987493     ASom    T    C        0      0        2 
   6  chr6_17987493     HCab    T    C        1      2        2 
   6  chr6_17987493     HPrz    T    C        1      2        2 
   6  chr6_17987493     ZBoe    T    C        0      0        2 
   6  chr6_17987493     ZGre    T    C        0      0        2 
   6  chr6_17987493     ZHar    T    C        0      0        2 
   6  chr6_17987493   Sample    T    C        0      0        2 
   6  chr6_18005611     AAsi    T    C        0      0        2 
   6  chr6_18005611     AKia    T    C        1      2        2 
   6  chr6_18005611     AOna    T    C        1      2        2 
   6  chr6_18005611     ASom    T    C        0      0        2 
   6  chr6_18005611     HCab    T    C        0      0        2 
   6  chr6_18005611     HPrz    T    C        0      0        2 
   6  chr6_18005611     ZBoe    T    C        0      0        2 
   6  chr6_18005611     ZGre    T    C        0      0        2 
   6  chr6_18005611     ZHar    T    C        0      0        2 
   6  chr6_18005611   Sample    T    C        0      0        2 
   6  chr6_18007036     AAsi    A    C        0      0        2 
   6  chr6_18007036     AKia    A    C        0      0        2 
   6  chr6_18007036     AOna    A    C        0      0        2 
   6  chr6_18007036     ASom    A    C        0      0        2 
   6  chr6_18007036     HCab    A    C        0      0        2 
   6  chr6_18007036     HPrz    A    C        0      0        2 
   6  chr6_18007036     ZBoe    A    C        0      0        2 
   6  chr6_18007036     ZGre    A    C        1      2        2 
   6  chr6_18007036     ZHar    A    C        0      0        2 
   6  chr6_18007036   Sample    A    C        0      0        2 
   6  chr6_18012290     AAsi    T    C        0      0        2 
   6  chr6_18012290     AKia    T    C        1      2        2 
   6  chr6_18012290     AOna    T    C        1      2        2 
   6  chr6_18012290     ASom    T    C        0      0        2 
   6  chr6_18012290     HCab    T    C        0      0        2 
   6  chr6_18012290     HPrz    T    C        0      0        2 
   6  chr6_18012290     ZBoe    T    C        0      0        2 
   6  chr6_18012290     ZGre    T    C        0      0        2 
   6  chr6_18012290     ZHar    T    C        0      0        2 
   6  chr6_18012290   Sample    T    C        0      0        2 
   6  chr6_18027764     AAsi    T    C        0      0        2 
   6  chr6_18027764     AKia    T    C        0      0        2 
   6  chr6_18027764     AOna    T    C        0      0        2 
   6  chr6_18027764     ASom    T    C        0      0        2 
   6  chr6_18027764     HCab    T    C        0      0        2 
   6  chr6_18027764     HPrz    T    C        0      0        2 
   6  chr6_18027764     ZBoe    T    C        0      0        2 
   6  chr6_18027764     ZGre    T    C      0.5      1        2 
   6  chr6_18027764     ZHar    T    C        0      0        2 
   6  chr6_18027764   Sample    T    C        0      0        2 
   6  chr6_18035691     AAsi    G    T        0      0        2 
   6  chr6_18035691     AKia    G    T        0      0        2 
   6  chr6_18035691     AOna    G    T        0      0        2 
   6  chr6_18035691     ASom    G    T        0      0        2 
   6  chr6_18035691     HCab    G    T        0      0        2 
   6  chr6_18035691     HPrz    G    T        0      0        2 
   6  chr6_18035691     ZBoe    G    T        1      2        2 
   6  chr6_18035691     ZGre    G    T        0      0        2 
   6  chr6_18035691     ZHar    G    T        0      0        2 
   6  chr6_18035691   Sample    G    T        0      0        2 
   6  chr6_18037055     AAsi    C    T        0      0        2 
   6  chr6_18037055     AKia    C    T        0      0        2 
   6  chr6_18037055     AOna    C    T        0      0        2 
   6  chr6_18037055     ASom    C    T        0      0        2 
   6  chr6_18037055     HCab    C    T        1      2        2 
   6  chr6_18037055     HPrz    C    T        1      2        2 
   6  chr6_18037055     ZBoe    C    T        0      0        2 
   6  chr6_18037055     ZGre    C    T        0      0        2 
   6  chr6_18037055     ZHar    C    T        0      0        2 
   6  chr6_18037055   Sample    C    T        0      0        2 
   6  chr6_18040889     AAsi    G    T        0      0        2 
   6  chr6_18040889     AKia    G    T        0      0        2 
   6  chr6_18040889     AOna    G    T        0      0        2 
   6  chr6_18040889     ASom    G    T        0      0        2 
   6  chr6_18040889     HCab    G    T        1      2        2 
   6  chr6_18040889     HPrz    G    T        1      2        2 
   6  chr6_18040889     ZBoe    G    T        0      0        2 
   6  chr6_18040889     ZGre    G    T        0      0        2 
   6  chr6_18040889     ZHar    G    T        0      0        2 
   6  chr6_18040889   Sample    G    T        0      0        2 
   6  chr6_18043251     AAsi    T    C        0      0        2 
   6  chr6_18043251     AKia    T    C        0      0        2 
   6  chr6_18043251     AOna    T    C        0      0        2 
   6  chr6_18043251     ASom    T    C        0      0        2 
   6  chr6_18043251     HCab    T    C        0      0        2 
   6  chr6_18043251     HPrz    T    C        0      0        2 
   6  chr6_18043251     ZBoe    T    C        0      0        2 
   6  chr6_18043251     ZGre    T    C        0      0        2 
   6  chr6_18043251     ZHar    T    C        1      2        2 
   6  chr6_18043251   Sample    T    C        0      0        2 
   6  chr6_18048901     AAsi    G    A        0      0        2 
   6  chr6_18048901     AKia    G    A        0      0        2 
   6  chr6_18048901     AOna    G    A        0      0        2 
   6  chr6_18048901     ASom    G    A        0      0        2 
   6  chr6_18048901     HCab    G    A        0      0        2 
   6  chr6_18048901     HPrz    G    A        0      0        2 
   6  chr6_18048901     ZBoe    G    A        0      0        2 
   6  chr6_18048901     ZGre    G    A        0      0        2 
   6  chr6_18048901     ZHar    G    A      0.5      1        2 
   6  chr6_18048901   Sample    G    A        0      0        2 
   6  chr6_18053551     AAsi    C    A        0      0        2 
   6  chr6_18053551     AKia    C    A        0      0        2 
   6  chr6_18053551     AOna    C    A        0      0        2 
   6  chr6_18053551     ASom    C    A        0      0        2 
   6  chr6_18053551     HCab    C    A        1      2        2 
   6  chr6_18053551     HPrz    C    A        1      2        2 
   6  chr6_18053551     ZBoe    C    A        0      0        2 
   6  chr6_18053551     ZGre    C    A        0      0        2 
   6  chr6_18053551     ZHar    C    A        0      0        2 
   6  chr6_18053551   Sample    C    A        0      0        2 
   6  chr6_18053795     AAsi    C    T        0      0        2 
   6  chr6_18053795     AKia    C    T        0      0        2 
   6  chr6_18053795     AOna    C    T      0.5      1        2 
   6  chr6_18053795     ASom    C    T        0      0        2 
   6  chr6_18053795     HCab    C    T        0      0        2 
   6  chr6_18053795     HPrz    C    T        0      0        2 
   6  chr6_18053795     ZBoe    C    T        0      0        2 
   6  chr6_18053795     ZGre    C    T        0      0        2 
   6  chr6_18053795     ZHar    C    T        0      0        2 
   6  chr6_18053795   Sample    C    T        0      0        2 
   6  chr6_18060234     AAsi    C    G        0      0        2 
   6  chr6_18060234     AKia    C    G        0      0        2 
   6  chr6_18060234     AOna    C    G        0      0        2 
   6  chr6_18060234     ASom    C    G        0      0        2 
   6  chr6_18060234     HCab    C    G        0      0        2 
   6  chr6_18060234     HPrz    C    G        0      0        2 
   6  chr6_18060234     ZBoe    C    G        0      0        2 
   6  chr6_18060234     ZGre    C    G        0      0        2 
   6  chr6_18060234     ZHar    C    G      0.5      1        2 
   6  chr6_18060234   Sample    C    G        0      0        2 
   6  chr6_18076073     AAsi    G    T        0      0        2 
   6  chr6_18076073     AKia    G    T        0      0        2 
   6  chr6_18076073     AOna    G    T        0      0        2 
   6  chr6_18076073     ASom    G    T        0      0        2 
   6  chr6_18076073     HCab    G    T        1      2        2 
   6  chr6_18076073     HPrz    G    T        1      2        2 
   6  chr6_18076073     ZBoe    G    T        0      0        2 
   6  chr6_18076073     ZGre    G    T        0      0        2 
   6  chr6_18076073     ZHar    G    T        0      0        2 
   6  chr6_18076073   Sample    G    T        0      0        2 
   6  chr6_18099363     AAsi    G    A        0      0        2 
   6  chr6_18099363     AKia    G    A      0.5      1        2 
   6  chr6_18099363     AOna    G    A        0      0        2 
   6  chr6_18099363     ASom    G    A        0      0        2 
   6  chr6_18099363     HCab    G    A        0      0        2 
   6  chr6_18099363     HPrz    G    A        0      0        2 
   6  chr6_18099363     ZBoe    G    A        0      0        2 
   6  chr6_18099363     ZGre    G    A        0      0        2 
   6  chr6_18099363     ZHar    G    A        0      0        2 
   6  chr6_18099363   Sample    G    A        0      0        2 
   6  chr6_18099697     AAsi    T    C        0      0        2 
   6  chr6_18099697     AKia    T    C        0      0        2 
   6  chr6_18099697     AOna    T    C        0      0        2 
   6  chr6_18099697     ASom    T    C        0      0        2 
   6  chr6_18099697     HCab    T    C        0      0        2 
   6  chr6_18099697     HPrz    T    C        0      0        2 
   6  chr6_18099697     ZBoe    T    C        1      2        2 
   6  chr6_18099697     ZGre    T    C        1      2        2 
   6  chr6_18099697     ZHar    T    C        1      2        2 
   6  chr6_18099697   Sample    T    C        0      0        2 
   6  chr6_18103531     AAsi    G    C        0      0        2 
   6  chr6_18103531     AKia    G    C        0      0        2 
   6  chr6_18103531     AOna    G    C      0.5      1        2 
   6  chr6_18103531     ASom    G    C        0      0        2 
   6  chr6_18103531     HCab    G    C        0      0        2 
   6  chr6_18103531     HPrz    G    C        0      0        2 
   6  chr6_18103531     ZBoe    G    C        0      0        2 
   6  chr6_18103531     ZGre    G    C        0      0        2 
   6  chr6_18103531     ZHar    G    C        0      0        2 
   6  chr6_18103531   Sample    G    C        0      0        2 
   6  chr6_18107598     AAsi    C    A        0      0        2 
   6  chr6_18107598     AKia    C    A        0      0        2 
   6  chr6_18107598     AOna    C    A        0      0        2 
   6  chr6_18107598     ASom    C    A        0      0        2 
   6  chr6_18107598     HCab    C    A        0      0        2 
   6  chr6_18107598     HPrz    C    A        0      0        2 
   6  chr6_18107598     ZBoe    C    A        0      0        2 
   6  chr6_18107598     ZGre    C    A        1      2        2 
   6  chr6_18107598     ZHar    C    A        0      0        2 
   6  chr6_18107598   Sample    C    A        0      0        2 
   6  chr6_18107937     AAsi    T    C        0      0        2 
   6  chr6_18107937     AKia    T    C        0      0        2 
   6  chr6_18107937     AOna    T    C        0      0        2 
   6  chr6_18107937     ASom    T    C        0      0        2 
   6  chr6_18107937     HCab    T    C        1      2        2 
   6  chr6_18107937     HPrz    T    C        1      2        2 
   6  chr6_18107937     ZBoe    T    C        0      0        2 
   6  chr6_18107937     ZGre    T    C        0      0        2 
   6  chr6_18107937     ZHar    T    C        0      0        2 
   6  chr6_18107937   Sample    T    C        0      0        2 
   6  chr6_18117193     AAsi    T    C        0      0        2 
   6  chr6_18117193     AKia    T    C        0      0        2 
   6  chr6_18117193     AOna    T    C        0      0        2 
   6  chr6_18117193     ASom    T    C        0      0        2 
   6  chr6_18117193     HCab    T    C        0      0        2 
   6  chr6_18117193     HPrz    T    C        0      0        2 
   6  chr6_18117193     ZBoe    T    C        0      0        2 
   6  chr6_18117193     ZGre    T    C        1      2        2 
   6  chr6_18117193     ZHar    T    C        0      0        2 
   6  chr6_18117193   Sample    T    C        0      0        2 
   6  chr6_18118060     AAsi    A    G        0      0        2 
   6  chr6_18118060     AKia    A    G        0      0        2 
   6  chr6_18118060     AOna    A    G        0      0        2 
   6  chr6_18118060     ASom    A    G        0      0        2 
   6  chr6_18118060     HCab    A    G      0.5      1        2 
   6  chr6_18118060     HPrz    A    G      0.5      1        2 
   6  chr6_18118060     ZBoe    A    G        0      0        2 
   6  chr6_18118060     ZGre    A    G        0      0        2 
   6  chr6_18118060     ZHar    A    G        0      0        2 
   6  chr6_18118060   Sample    A    G        0      0        2 
   6  chr6_18125667     AAsi    C    T        0      0        2 
   6  chr6_18125667     AKia    C    T        0      0        2 
   6  chr6_18125667     AOna    C    T        0      0        2 
   6  chr6_18125667     ASom    C    T        0      0        2 
   6  chr6_18125667     HCab    C    T        0      0        2 
   6  chr6_18125667     HPrz    C    T        0      0        2 
   6  chr6_18125667     ZBoe    C    T        1      2        2 
   6  chr6_18125667     ZGre    C    T        0      0        2 
   6  chr6_18125667     ZHar    C    T        0      0        2 
   6  chr6_18125667   Sample    C    T        0      0        2 
   6  chr6_18125690     AAsi    A    C        0      0        2 
   6  chr6_18125690     AKia    A    C        1      2        2 
   6  chr6_18125690     AOna    A    C        1      2        2 
   6  chr6_18125690     ASom    A    C        0      0        2 
   6  chr6_18125690     HCab    A    C        0      0        2 
   6  chr6_18125690     HPrz    A    C        0      0        2 
   6  chr6_18125690     ZBoe    A    C        0      0        2 
   6  chr6_18125690     ZGre    A    C        0      0        2 
   6  chr6_18125690     ZHar    A    C        0      0        2 
   6  chr6_18125690   Sample    A    C        0      0        2 
   6  chr6_18127859     AAsi    A    G        1      2        2 
   6  chr6_18127859     AKia    A    G        0      0        2 
   6  chr6_18127859     AOna    A    G        0      0        2 
   6  chr6_18127859     ASom    A    G      0.5      1        2 
   6  chr6_18127859     HCab    A    G        0      0        2 
   6  chr6_18127859     HPrz    A    G        0      0        2 
   6  chr6_18127859     ZBoe    A    G        0      0        2 
   6  chr6_18127859     ZGre    A    G        0      0        2 
   6  chr6_18127859     ZHar    A    G        0      0        2 
   6  chr6_18127859   Sample    A    G        0      0        2 
   6  chr6_18129865     AAsi    T    C        0      0        2 
   6  chr6_18129865     AKia    T    C        0      0        2 
   6  chr6_18129865     AOna    T    C        0      0        2 
   6  chr6_18129865     ASom    T    C        0      0        2 
   6  chr6_18129865     HCab    T    C        1      2        2 
   6  chr6_18129865     HPrz    T    C        1      2        2 
   6  chr6_18129865     ZBoe    T    C        0      0        2 
   6  chr6_18129865     ZGre    T    C        0      0        2 
   6  chr6_18129865     ZHar    T    C        0      0        2 
   6  chr6_18129865   Sample    T    C        0      0        2 
   6  chr6_18130083     AAsi    T    C        0      0        2 
   6  chr6_18130083     AKia    T    C        0      0        2 
   6  chr6_18130083     AOna    T    C        0      0        2 
   6  chr6_18130083     ASom    T    C        0      0        2 
   6  chr6_18130083     HCab    T    C        0      0        2 
   6  chr6_18130083     HPrz    T    C        0      0        2 
   6  chr6_18130083     ZBoe    T    C        1      2        2 
   6  chr6_18130083     ZGre    T    C        0      0        2 
   6  chr6_18130083     ZHar    T    C        0      0        2 
   6  chr6_18130083   Sample    T    C        0      0        2 
   6  chr6_18131590     AAsi    C    G        0      0        2 
   6  chr6_18131590     AKia    C    G        0      0        2 
   6  chr6_18131590     AOna    C    G        0      0        2 
   6  chr6_18131590     ASom    C    G        0      0        2 
   6  chr6_18131590     HCab    C    G        0      0        2 
   6  chr6_18131590     HPrz    C    G        0      0        2 
   6  chr6_18131590     ZBoe    C    G        0      0        2 
   6  chr6_18131590     ZGre    C    G        0      0        2 
   6  chr6_18131590     ZHar    C    G        1      2        2 
   6  chr6_18131590   Sample    C    G        0      0        2 
   6  chr6_18134229     AAsi    A    G        0      0        2 
   6  chr6_18134229     AKia    A    G        0      0        2 
   6  chr6_18134229     AOna    A    G      0.5      1        2 
   6  chr6_18134229     ASom    A    G        0      0        2 
   6  chr6_18134229     HCab    A    G        0      0        2 
   6  chr6_18134229     HPrz    A    G        0      0        2 
   6  chr6_18134229     ZBoe    A    G        0      0        2 
   6  chr6_18134229     ZGre    A    G        0      0        2 
   6  chr6_18134229     ZHar    A    G        0      0        2 
   6  chr6_18134229   Sample    A    G        0      0        2 
   6  chr6_18145063     AAsi    A    G        0      0        2 
   6  chr6_18145063     AKia    A    G        0      0        2 
   6  chr6_18145063     AOna    A    G        0      0        2 
   6  chr6_18145063     ASom    A    G      0.5      1        2 
   6  chr6_18145063     HCab    A    G        0      0        2 
   6  chr6_18145063     HPrz    A    G        0      0        2 
   6  chr6_18145063     ZBoe    A    G        0      0        2 
   6  chr6_18145063     ZGre    A    G        0      0        2 
   6  chr6_18145063     ZHar    A    G        0      0        2 
   6  chr6_18145063   Sample    A    G        0      0        2 
   6  chr6_18146863     AAsi    T    C        0      0        2 
   6  chr6_18146863     AKia    T    C        0      0        2 
   6  chr6_18146863     AOna    T    C        0      0        2 
   6  chr6_18146863     ASom    T    C        0      0        2 
   6  chr6_18146863     HCab    T    C        0      0        2 
   6  chr6_18146863     HPrz    T    C      0.5      1        2 
   6  chr6_18146863     ZBoe    T    C        0      0        2 
   6  chr6_18146863     ZGre    T    C        0      0        2 
   6  chr6_18146863     ZHar    T    C        0      0        2 
   6  chr6_18146863   Sample    T    C        0      0        2 
   6  chr6_18154858     AAsi    A    C        1      2        2 
   6  chr6_18154858     AKia    A    C        0      0        2 
   6  chr6_18154858     AOna    A    C        0      0        2 
   6  chr6_18154858     ASom    A    C        0      0        2 
   6  chr6_18154858     HCab    A    C        0      0        2 
   6  chr6_18154858     HPrz    A    C        0      0        2 
   6  chr6_18154858     ZBoe    A    C        0      0        2 
   6  chr6_18154858     ZGre    A    C        0      0        2 
   6  chr6_18154858     ZHar    A    C        0      0        2 
   6  chr6_18154858   Sample    A    C        0      0        2 
   6  chr6_18155604     AAsi    T    C        0      0        2 
   6  chr6_18155604     AKia    T    C        0      0        2 
   6  chr6_18155604     AOna    T    C        0      0        2 
   6  chr6_18155604     ASom    T    C        0      0        2 
   6  chr6_18155604     HCab    T    C        0      0        2 
   6  chr6_18155604     HPrz    T    C        0      0        2 
   6  chr6_18155604     ZBoe    T    C        0      0        2 
   6  chr6_18155604     ZGre    T    C        1      2        2 
   6  chr6_18155604     ZHar    T    C        0      0        2 
   6  chr6_18155604   Sample    T    C        0      0        2 
   6  chr6_18158902     AAsi    G    A        0      0        2 
   6  chr6_18158902     AKia    G    A        0      0        2 
   6  chr6_18158902     AOna    G    A      0.5      1        2 
   6  chr6_18158902     ASom    G    A        0      0        2 
   6  chr6_18158902     HCab    G    A        0      0        2 
   6  chr6_18158902     HPrz    G    A        0      0        2 
   6  chr6_18158902     ZBoe    G    A        0      0        2 
   6  chr6_18158902     ZGre    G    A        0      0        2 
   6  chr6_18158902     ZHar    G    A        0      0        2 
   6  chr6_18158902   Sample    G    A        0      0        2 
   6  chr6_18159824     AAsi    C    G        0      0        2 
   6  chr6_18159824     AKia    C    G        0      0        2 
   6  chr6_18159824     AOna    C    G        0      0        2 
   6  chr6_18159824     ASom    C    G        0      0        2 
   6  chr6_18159824     HCab    C    G      0.5      1        2 
   6  chr6_18159824     HPrz    C    G      0.5      1        2 
   6  chr6_18159824     ZBoe    C    G        0      0        2 
   6  chr6_18159824     ZGre    C    G        0      0        2 
   6  chr6_18159824     ZHar    C    G        0      0        2 
   6  chr6_18159824   Sample    C    G        0      0        2 
   6  chr6_18160460     AAsi    A    G        0      0        2 
   6  chr6_18160460     AKia    A    G        0      0        2 
   6  chr6_18160460     AOna    A    G        0      0        2 
   6  chr6_18160460     ASom    A    G        0      0        2 
   6  chr6_18160460     HCab    A    G        0      0        2 
   6  chr6_18160460     HPrz    A    G        0      0        2 
   6  chr6_18160460     ZBoe    A    G        0      0        2 
   6  chr6_18160460     ZGre    A    G        1      2        2 
   6  chr6_18160460     ZHar    A    G        0      0        2 
   6  chr6_18160460   Sample    A    G        0      0        2 
   6  chr6_18160816     AAsi    A    G        1      2        2 
   6  chr6_18160816     AKia    A    G        0      0        2 
   6  chr6_18160816     AOna    A    G        0      0        2 
   6  chr6_18160816     ASom    A    G        1      2        2 
   6  chr6_18160816     HCab    A    G        0      0        2 
   6  chr6_18160816     HPrz    A    G        0      0        2 
   6  chr6_18160816     ZBoe    A    G        0      0        2 
   6  chr6_18160816     ZGre    A    G        0      0        2 
   6  chr6_18160816     ZHar    A    G        0      0        2 
   6  chr6_18160816   Sample    A    G        1      2        2 
   6  chr6_18162958     AAsi    C    T        0      0        2 
   6  chr6_18162958     AKia    C    T        0      0        2 
   6  chr6_18162958     AOna    C    T        0      0        2 
   6  chr6_18162958     ASom    C    T        0      0        2 
   6  chr6_18162958     HCab    C    T        0      0        2 
   6  chr6_18162958     HPrz    C    T        0      0        2 
   6  chr6_18162958     ZBoe    C    T        0      0        2 
   6  chr6_18162958     ZGre    C    T      0.5      1        2 
   6  chr6_18162958     ZHar    C    T        0      0        2 
   6  chr6_18162958   Sample    C    T        0      0        2 
   6  chr6_18170898     AAsi    G    A        0      0        2 
   6  chr6_18170898     AKia    G    A        0      0        2 
   6  chr6_18170898     AOna    G    A        0      0        2 
   6  chr6_18170898     ASom    G    A        0      0        2 
   6  chr6_18170898     HCab    G    A        0      0        2 
   6  chr6_18170898     HPrz    G    A        0      0        2 
   6  chr6_18170898     ZBoe    G    A        0      0        2 
   6  chr6_18170898     ZGre    G    A        0      0        2 
   6  chr6_18170898     ZHar    G    A        1      2        2 
   6  chr6_18170898   Sample    G    A        0      0        2 
   6  chr6_18176247     AAsi    G    C        0      0        2 
   6  chr6_18176247     AKia    G    C        0      0        2 
   6  chr6_18176247     AOna    G    C        0      0        2 
   6  chr6_18176247     ASom    G    C        0      0        2 
   6  chr6_18176247     HCab    G    C        0      0        2 
   6  chr6_18176247     HPrz    G    C        0      0        2 
   6  chr6_18176247     ZBoe    G    C        1      2        2 
   6  chr6_18176247     ZGre    G    C        0      0        2 
   6  chr6_18176247     ZHar    G    C        0      0        2 
   6  chr6_18176247   Sample    G    C        0      0        2 
   6  chr6_18182716     AAsi    T    G        0      0        2 
   6  chr6_18182716     AKia    T    G        0      0        2 
   6  chr6_18182716     AOna    T    G        0      0        2 
   6  chr6_18182716     ASom    T    G        0      0        2 
   6  chr6_18182716     HCab    T    G        0      0        2 
   6  chr6_18182716     HPrz    T    G        0      0        2 
   6  chr6_18182716     ZBoe    T    G        0      0        2 
   6  chr6_18182716     ZGre    T    G        1      2        2 
   6  chr6_18182716     ZHar    T    G        0      0        2 
   6  chr6_18182716   Sample    T    G        0      0        2 
   6  chr6_18190645     AAsi    C    T        0      0        2 
   6  chr6_18190645     AKia    C    T        0      0        2 
   6  chr6_18190645     AOna    C    T        0      0        2 
   6  chr6_18190645     ASom    C    T        0      0        2 
   6  chr6_18190645     HCab    C    T        0      0        2 
   6  chr6_18190645     HPrz    C    T        0      0        2 
   6  chr6_18190645     ZBoe    C    T        1      2        2 
   6  chr6_18190645     ZGre    C    T        0      0        2 
   6  chr6_18190645     ZHar    C    T        0      0        2 
   6  chr6_18190645   Sample    C    T        0      0        2 
   6  chr6_18193302     AAsi    G    A        0      0        2 
   6  chr6_18193302     AKia    G    A        0      0        2 
   6  chr6_18193302     AOna    G    A        0      0        2 
   6  chr6_18193302     ASom    G    A        0      0        2 
   6  chr6_18193302     HCab    G    A        0      0        2 
   6  chr6_18193302     HPrz    G    A        0      0        2 
   6  chr6_18193302     ZBoe    G    A        0      0        2 
   6  chr6_18193302     ZGre    G    A        1      2        2 
   6  chr6_18193302     ZHar    G    A        0      0        2 
   6  chr6_18193302   Sample    G    A        0      0        2 
   6  chr6_18195950     AAsi    G    A        0      0        2 
   6  chr6_18195950     AKia    G    A        0      0        2 
   6  chr6_18195950     AOna    G    A        0      0        2 
   6  chr6_18195950     ASom    G    A        0      0        2 
   6  chr6_18195950     HCab    G    A        1      2        2 
   6  chr6_18195950     HPrz    G    A        1      2        2 
   6  chr6_18195950     ZBoe    G    A        0      0        2 
   6  chr6_18195950     ZGre    G    A        0      0        2 
   6  chr6_18195950     ZHar    G    A        0      0        2 
   6  chr6_18195950   Sample    G    A        0      0        2 
   6  chr6_18199758     AAsi    G    A        0      0        2 
   6  chr6_18199758     AKia    G    A        0      0        2 
   6  chr6_18199758     AOna    G    A        0      0        2 
   6  chr6_18199758     ASom    G    A        0      0        2 
   6  chr6_18199758     HCab    G    A        0      0        2 
   6  chr6_18199758     HPrz    G    A        0      0        2 
   6  chr6_18199758     ZBoe    G    A        0      0        2 
   6  chr6_18199758     ZGre    G    A        1      2        2 
   6  chr6_18199758     ZHar    G    A        0      0        2 
   6  chr6_18199758   Sample    G    A        0      0        2 
   6  chr6_18204897     AAsi    G    A        1      2        2 
   6  chr6_18204897     AKia    G    A        0      0        2 
   6  chr6_18204897     AOna    G    A        0      0        2 
   6  chr6_18204897     ASom    G    A      0.5      1        2 
   6  chr6_18204897     HCab    G    A        0      0        2 
   6  chr6_18204897     HPrz    G    A        0      0        2 
   6  chr6_18204897     ZBoe    G    A        0      0        2 
   6  chr6_18204897     ZGre    G    A        0      0        2 
   6  chr6_18204897     ZHar    G    A        0      0        2 
   6  chr6_18204897   Sample    G    A        1      2        2 
   6  chr6_18205067     AAsi    A    G        0      0        2 
   6  chr6_18205067     AKia    A    G        0      0        2 
   6  chr6_18205067     AOna    A    G        0      0        2 
   6  chr6_18205067     ASom    A    G        0      0        2 
   6  chr6_18205067     HCab    A    G        1      2        2 
   6  chr6_18205067     HPrz    A    G        1      2        2 
   6  chr6_18205067     ZBoe    A    G        0      0        2 
   6  chr6_18205067     ZGre    A    G        0      0        2 
   6  chr6_18205067     ZHar    A    G        0      0        2 
   6  chr6_18205067   Sample    A    G        0      0        2 
   6  chr6_18208425     AAsi    G    A        0      0        2 
   6  chr6_18208425     AKia    G    A        0      0        2 
   6  chr6_18208425     AOna    G    A        0      0        2 
   6  chr6_18208425     ASom    G    A        0      0        2 
   6  chr6_18208425     HCab    G    A        1      2        2 
   6  chr6_18208425     HPrz    G    A        1      2        2 
   6  chr6_18208425     ZBoe    G    A        0      0        2 
   6  chr6_18208425     ZGre    G    A        0      0        2 
   6  chr6_18208425     ZHar    G    A        0      0        2 
   6  chr6_18208425   Sample    G    A        0      0        2 
   6  chr6_18215994     AAsi    A    G        0      0        2 
   6  chr6_18215994     AKia    A    G        0      0        2 
   6  chr6_18215994     AOna    A    G        0      0        2 
   6  chr6_18215994     ASom    A    G        0      0        2 
   6  chr6_18215994     HCab    A    G        0      0        2 
   6  chr6_18215994     HPrz    A    G        0      0        2 
   6  chr6_18215994     ZBoe    A    G        0      0        2 
   6  chr6_18215994     ZGre    A    G        0      0        2 
   6  chr6_18215994     ZHar    A    G        1      2        2 
   6  chr6_18215994   Sample    A    G        0      0        2 
   6  chr6_18222155     AAsi    A    G        0      0        2 
   6  chr6_18222155     AKia    A    G        0      0        2 
   6  chr6_18222155     AOna    A    G      0.5      1        2 
   6  chr6_18222155     ASom    A    G        0      0        2 
   6  chr6_18222155     HCab    A    G        0      0        2 
   6  chr6_18222155     HPrz    A    G        0      0        2 
   6  chr6_18222155     ZBoe    A    G        0      0        2 
   6  chr6_18222155     ZGre    A    G        0      0        2 
   6  chr6_18222155     ZHar    A    G        0      0        2 
   6  chr6_18222155   Sample    A    G        0      0        2 
   6  chr6_18222845     AAsi    T    A        0      0        2 
   6  chr6_18222845     AKia    T    A        0      0        2 
   6  chr6_18222845     AOna    T    A      0.5      1        2 
   6  chr6_18222845     ASom    T    A        0      0        2 
   6  chr6_18222845     HCab    T    A        0      0        2 
   6  chr6_18222845     HPrz    T    A        0      0        2 
   6  chr6_18222845     ZBoe    T    A        0      0        2 
   6  chr6_18222845     ZGre    T    A        0      0        2 
   6  chr6_18222845     ZHar    T    A        0      0        2 
   6  chr6_18222845   Sample    T    A        0      0        2 
   6  chr6_18224241     AAsi    G    A        0      0        2 
   6  chr6_18224241     AKia    G    A        0      0        2 
   6  chr6_18224241     AOna    G    A        0      0        2 
   6  chr6_18224241     ASom    G    A        0      0        2 
   6  chr6_18224241     HCab    G    A        0      0        2 
   6  chr6_18224241     HPrz    G    A        0      0        2 
   6  chr6_18224241     ZBoe    G    A      0.5      1        2 
   6  chr6_18224241     ZGre    G    A        0      0        2 
   6  chr6_18224241     ZHar    G    A        0      0        2 
   6  chr6_18224241   Sample    G    A        0      0        2 
   6  chr6_18227927     AAsi    T    C        0      0        2 
   6  chr6_18227927     AKia    T    C        0      0        2 
   6  chr6_18227927     AOna    T    C        0      0        2 
   6  chr6_18227927     ASom    T    C        0      0        2 
   6  chr6_18227927     HCab    T    C        1      2        2 
   6  chr6_18227927     HPrz    T    C        1      2        2 
   6  chr6_18227927     ZBoe    T    C        0      0        2 
   6  chr6_18227927     ZGre    T    C        0      0        2 
   6  chr6_18227927     ZHar    T    C        0      0        2 
   6  chr6_18227927   Sample    T    C        0      0        2 
   6  chr6_18230899     AAsi    A    G        0      0        2 
   6  chr6_18230899     AKia    A    G        0      0        2 
   6  chr6_18230899     AOna    A    G        0      0        2 
   6  chr6_18230899     ASom    A    G        0      0        2 
   6  chr6_18230899     HCab    A    G        1      2        2 
   6  chr6_18230899     HPrz    A    G        1      2        2 
   6  chr6_18230899     ZBoe    A    G        0      0        2 
   6  chr6_18230899     ZGre    A    G        0      0        2 
   6  chr6_18230899     ZHar    A    G        0      0        2 
   6  chr6_18230899   Sample    A    G        0      0        2 
   6  chr6_18237249     AAsi    A    G        0      0        2 
   6  chr6_18237249     AKia    A    G        0      0        2 
   6  chr6_18237249     AOna    A    G        0      0        2 
   6  chr6_18237249     ASom    A    G        0      0        2 
   6  chr6_18237249     HCab    A    G        0      0        2 
   6  chr6_18237249     HPrz    A    G        0      0        2 
   6  chr6_18237249     ZBoe    A    G        1      2        2 
   6  chr6_18237249     ZGre    A    G        1      2        2 
   6  chr6_18237249     ZHar    A    G        0      0        2 
   6  chr6_18237249   Sample    A    G        0      0        2 
   6  chr6_18239191     AAsi    C    T        1      2        2 
   6  chr6_18239191     AKia    C    T        0      0        2 
   6  chr6_18239191     AOna    C    T        0      0        2 
   6  chr6_18239191     ASom    C    T        1      2        2 
   6  chr6_18239191     HCab    C    T        0      0        2 
   6  chr6_18239191     HPrz    C    T        0      0        2 
   6  chr6_18239191     ZBoe    C    T        0      0        2 
   6  chr6_18239191     ZGre    C    T        0      0        2 
   6  chr6_18239191     ZHar    C    T        0      0        2 
   6  chr6_18239191   Sample    C    T        1      2        2 
   6  chr6_18241036     AAsi    T    C        0      0        2 
   6  chr6_18241036     AKia    T    C        0      0        2 
   6  chr6_18241036     AOna    T    C        0      0        2 
   6  chr6_18241036     ASom    T    C        0      0        2 
   6  chr6_18241036     HCab    T    C        0      0        2 
   6  chr6_18241036     HPrz    T    C        0      0        2 
   6  chr6_18241036     ZBoe    T    C        0      0        2 
   6  chr6_18241036     ZGre    T    C      0.5      1        2 
   6  chr6_18241036     ZHar    T    C        0      0        2 
   6  chr6_18241036   Sample    T    C        0      0        2 
   6  chr6_18242975     AAsi    G    A        0      0        2 
   6  chr6_18242975     AKia    G    A        1      2        2 
   6  chr6_18242975     AOna    G    A      0.5      1        2 
   6  chr6_18242975     ASom    G    A        0      0        2 
   6  chr6_18242975     HCab    G    A        0      0        2 
   6  chr6_18242975     HPrz    G    A        0      0        2 
   6  chr6_18242975     ZBoe    G    A        0      0        2 
   6  chr6_18242975     ZGre    G    A        0      0        2 
   6  chr6_18242975     ZHar    G    A        0      0        2 
   6  chr6_18242975   Sample    G    A        0      0        2 
   6  chr6_18250463     AAsi    A    G        0      0        2 
   6  chr6_18250463     AKia    A    G        0      0        2 
   6  chr6_18250463     AOna    A    G        0      0        2 
   6  chr6_18250463     ASom    A    G        0      0        2 
   6  chr6_18250463     HCab    A    G        0      0        2 
   6  chr6_18250463     HPrz    A    G      0.5      1        2 
   6  chr6_18250463     ZBoe    A    G        0      0        2 
   6  chr6_18250463     ZGre    A    G        0      0        2 
   6  chr6_18250463     ZHar    A    G        0      0        2 
   6  chr6_18250463   Sample    A    G        0      0        2 
   6  chr6_18266230     AAsi    A    C        0      0        2 
   6  chr6_18266230     AKia    A    C        0      0        2 
   6  chr6_18266230     AOna    A    C        0      0        2 
   6  chr6_18266230     ASom    A    C        0      0        2 
   6  chr6_18266230     HCab    A    C        0      0        2 
   6  chr6_18266230     HPrz    A    C        0      0        2 
   6  chr6_18266230     ZBoe    A    C        0      0        2 
   6  chr6_18266230     ZGre    A    C      0.5      1        2 
   6  chr6_18266230     ZHar    A    C        0      0        2 
   6  chr6_18266230   Sample    A    C        0      0        2 
   6  chr6_18267587     AAsi    G    A        0      0        2 
   6  chr6_18267587     AKia    G    A        0      0        2 
   6  chr6_18267587     AOna    G    A        0      0        2 
   6  chr6_18267587     ASom    G    A        0      0        2 
   6  chr6_18267587     HCab    G    A        1      2        2 
   6  chr6_18267587     HPrz    G    A        1      2        2 
   6  chr6_18267587     ZBoe    G    A        0      0        2 
   6  chr6_18267587     ZGre    G    A        0      0        2 
   6  chr6_18267587     ZHar    G    A        0      0        2 
   6  chr6_18267587   Sample    G    A        0      0        2 
   6  chr6_18275712     AAsi    C    G        0      0        2 
   6  chr6_18275712     AKia    C    G        0      0        2 
   6  chr6_18275712     AOna    C    G        0      0        2 
   6  chr6_18275712     ASom    C    G        0      0        2 
   6  chr6_18275712     HCab    C    G        0      0        2 
   6  chr6_18275712     HPrz    C    G        0      0        2 
   6  chr6_18275712     ZBoe    C    G        0      0        2 
   6  chr6_18275712     ZGre    C    G        0      0        2 
   6  chr6_18275712     ZHar    C    G        1      2        2 
   6  chr6_18275712   Sample    C    G        0      0        2 
   6  chr6_18287056     AAsi    A    G        0      0        2 
   6  chr6_18287056     AKia    A    G        0      0        2 
   6  chr6_18287056     AOna    A    G        0      0        2 
   6  chr6_18287056     ASom    A    G        0      0        2 
   6  chr6_18287056     HCab    A    G        0      0        2 
   6  chr6_18287056     HPrz    A    G        0      0        2 
   6  chr6_18287056     ZBoe    A    G        0      0        2 
   6  chr6_18287056     ZGre    A    G        0      0        2 
   6  chr6_18287056     ZHar    A    G        1      2        2 
   6  chr6_18287056   Sample    A    G        0      0        2 
   6  chr6_18293368     AAsi    G    A        0      0        2 
   6  chr6_18293368     AKia    G    A        0      0        2 
   6  chr6_18293368     AOna    G    A        0      0        2 
   6  chr6_18293368     ASom    G    A        0      0        2 
   6  chr6_18293368     HCab    G    A      0.5      1        2 
   6  chr6_18293368     HPrz    G    A        0      0        2 
   6  chr6_18293368     ZBoe    G    A        0      0        2 
   6  chr6_18293368     ZGre    G    A        0      0        2 
   6  chr6_18293368     ZHar    G    A        0      0        2 
   6  chr6_18293368   Sample    G    A        0      0        2 
   6  chr6_18293683     AAsi    A    G        0      0        2 
   6  chr6_18293683     AKia    A    G        0      0        2 
   6  chr6_18293683     AOna    A    G        0      0        2 
   6  chr6_18293683     ASom    A    G        0      0        2 
   6  chr6_18293683     HCab    A    G        1      2        2 
   6  chr6_18293683     HPrz    A    G        1      2        2 
   6  chr6_18293683     ZBoe    A    G        0      0        2 
   6  chr6_18293683     ZGre    A    G        0      0        2 
   6  chr6_18293683     ZHar    A    G        0      0        2 
   6  chr6_18293683   Sample    A    G        0      0        2 
   6  chr6_18297724     AAsi    A    G        0      0        2 
   6  chr6_18297724     AKia    A    G        0      0        2 
   6  chr6_18297724     AOna    A    G        0      0        2 
   6  chr6_18297724     ASom    A    G        0      0        2 
   6  chr6_18297724     HCab    A    G        0      0        2 
   6  chr6_18297724     HPrz    A    G        0      0        2 
   6  chr6_18297724     ZBoe    A    G      0.5      1        2 
   6  chr6_18297724     ZGre    A    G        0      0        2 
   6  chr6_18297724     ZHar    A    G        0      0        2 
   6  chr6_18297724   Sample    A    G        0      0        2 
   6  chr6_18298610     AAsi    C    G        0      0        2 
   6  chr6_18298610     AKia    C    G        0      0        2 
   6  chr6_18298610     AOna    C    G        0      0        2 
   6  chr6_18298610     ASom    C    G        0      0        2 
   6  chr6_18298610     HCab    C    G        0      0        2 
   6  chr6_18298610     HPrz    C    G        0      0        2 
   6  chr6_18298610     ZBoe    C    G        0      0        2 
   6  chr6_18298610     ZGre    C    G        0      0        2 
   6  chr6_18298610     ZHar    C    G        1      2        2 
   6  chr6_18298610   Sample    C    G        0      0        2 
   6  chr6_18302563     AAsi    T    C        0      0        2 
   6  chr6_18302563     AKia    T    C        0      0        2 
   6  chr6_18302563     AOna    T    C        0      0        2 
   6  chr6_18302563     ASom    T    C        0      0        2 
   6  chr6_18302563     HCab    T    C        0      0        2 
   6  chr6_18302563     HPrz    T    C        0      0        2 
   6  chr6_18302563     ZBoe    T    C        1      2        2 
   6  chr6_18302563     ZGre    T    C        1      2        2 
   6  chr6_18302563     ZHar    T    C        0      0        2 
   6  chr6_18302563   Sample    T    C        0      0        2 
   6  chr6_18311551     AAsi    T    C        0      0        2 
   6  chr6_18311551     AKia    T    C        0      0        2 
   6  chr6_18311551     AOna    T    C        0      0        2 
   6  chr6_18311551     ASom    T    C        0      0        2 
   6  chr6_18311551     HCab    T    C        0      0        2 
   6  chr6_18311551     HPrz    T    C        0      0        2 
   6  chr6_18311551     ZBoe    T    C        0      0        2 
   6  chr6_18311551     ZGre    T    C      0.5      1        2 
   6  chr6_18311551     ZHar    T    C        0      0        2 
   6  chr6_18311551   Sample    T    C        0      0        2 
   6  chr6_18312118     AAsi    G    A        0      0        2 
   6  chr6_18312118     AKia    G    A        0      0        2 
   6  chr6_18312118     AOna    G    A      0.5      1        2 
   6  chr6_18312118     ASom    G    A        0      0        2 
   6  chr6_18312118     HCab    G    A        0      0        2 
   6  chr6_18312118     HPrz    G    A        0      0        2 
   6  chr6_18312118     ZBoe    G    A        0      0        2 
   6  chr6_18312118     ZGre    G    A        0      0        2 
   6  chr6_18312118     ZHar    G    A        0      0        2 
   6  chr6_18312118   Sample    G    A        0      0        2 
   6  chr6_18319063     AAsi    T    A        0      0        2 
   6  chr6_18319063     AKia    T    A        0      0        2 
   6  chr6_18319063     AOna    T    A        0      0        2 
   6  chr6_18319063     ASom    T    A        0      0        2 
   6  chr6_18319063     HCab    T    A      0.5      1        2 
   6  chr6_18319063     HPrz    T    A        0      0        2 
   6  chr6_18319063     ZBoe    T    A        0      0        2 
   6  chr6_18319063     ZGre    T    A        0      0        2 
   6  chr6_18319063     ZHar    T    A        0      0        2 
   6  chr6_18319063   Sample    T    A        0      0        2 
   6  chr6_18325804     AAsi    A    G        0      0        2 
   6  chr6_18325804     AKia    A    G        0      0        2 
   6  chr6_18325804     AOna    A    G        0      0        2 
   6  chr6_18325804     ASom    A    G        0      0        2 
   6  chr6_18325804     HCab    A    G      0.5      1        2 
   6  chr6_18325804     HPrz    A    G        0      0        2 
   6  chr6_18325804     ZBoe    A    G        0      0        2 
   6  chr6_18325804     ZGre    A    G        0      0        2 
   6  chr6_18325804     ZHar    A    G        0      0        2 
   6  chr6_18325804   Sample    A    G        0      0        2 
   6  chr6_18326477     AAsi    T    C        0      0        2 
   6  chr6_18326477     AKia    T    C        0      0        2 
   6  chr6_18326477     AOna    T    C        0      0        2 
   6  chr6_18326477     ASom    T    C      0.5      1        2 
   6  chr6_18326477     HCab    T    C        0      0        2 
   6  chr6_18326477     HPrz    T    C        0      0        2 
   6  chr6_18326477     ZBoe    T    C        0      0        2 
   6  chr6_18326477     ZGre    T    C        0      0        2 
   6  chr6_18326477     ZHar    T    C        0      0        2 
   6  chr6_18326477   Sample    T    C        0      0        2 
   6  chr6_18328074     AAsi    A    G        0      0        2 
   6  chr6_18328074     AKia    A    G        0      0        2 
   6  chr6_18328074     AOna    A    G        0      0        2 
   6  chr6_18328074     ASom    A    G        0      0        2 
   6  chr6_18328074     HCab    A    G        1      2        2 
   6  chr6_18328074     HPrz    A    G        0      0        2 
   6  chr6_18328074     ZBoe    A    G        0      0        2 
   6  chr6_18328074     ZGre    A    G        0      0        2 
   6  chr6_18328074     ZHar    A    G        0      0        2 
   6  chr6_18328074   Sample    A    G        0      0        2 
   6  chr6_18335808     AAsi    G    C        0      0        2 
   6  chr6_18335808     AKia    G    C        0      0        2 
   6  chr6_18335808     AOna    G    C        0      0        2 
   6  chr6_18335808     ASom    G    C        0      0        2 
   6  chr6_18335808     HCab    G    C        1      2        2 
   6  chr6_18335808     HPrz    G    C        1      2        2 
   6  chr6_18335808     ZBoe    G    C        0      0        2 
   6  chr6_18335808     ZGre    G    C        0      0        2 
   6  chr6_18335808     ZHar    G    C        0      0        2 
   6  chr6_18335808   Sample    G    C        0      0        2 
   6  chr6_18341027     AAsi    G    A        0      0        2 
   6  chr6_18341027     AKia    G    A        0      0        2 
   6  chr6_18341027     AOna    G    A        0      0        2 
   6  chr6_18341027     ASom    G    A        0      0        2 
   6  chr6_18341027     HCab    G    A        1      2        2 
   6  chr6_18341027     HPrz    G    A        1      2        2 
   6  chr6_18341027     ZBoe    G    A        0      0        2 
   6  chr6_18341027     ZGre    G    A        0      0        2 
   6  chr6_18341027     ZHar    G    A        0      0        2 
   6  chr6_18341027   Sample    G    A        0      0        2 
   6  chr6_18347485     AAsi    A    G        0      0        2 
   6  chr6_18347485     AKia    A    G        0      0        2 
   6  chr6_18347485     AOna    A    G        0      0        2 
   6  chr6_18347485     ASom    A    G      0.5      1        2 
   6  chr6_18347485     HCab    A    G        0      0        2 
   6  chr6_18347485     HPrz    A    G        0      0        2 
   6  chr6_18347485     ZBoe    A    G        0      0        2 
   6  chr6_18347485     ZGre    A    G        0      0        2 
   6  chr6_18347485     ZHar    A    G        0      0        2 
   6  chr6_18347485   Sample    A    G        0      0        2 
   6  chr6_18349666     AAsi    T    C        0      0        2 
   6  chr6_18349666     AKia    T    C        0      0        2 
   6  chr6_18349666     AOna    T    C        0      0        2 
   6  chr6_18349666     ASom    T    C        0      0        2 
   6  chr6_18349666     HCab    T    C        0      0        2 
   6  chr6_18349666     HPrz    T    C        0      0        2 
   6  chr6_18349666     ZBoe    T    C      0.5      1        2 
   6  chr6_18349666     ZGre    T    C        0      0        2 
   6  chr6_18349666     ZHar    T    C        0      0        2 
   6  chr6_18349666   Sample    T    C        0      0        2 
   6  chr6_18355964     AAsi    T    C        0      0        2 
   6  chr6_18355964     AKia    T    C        0      0        2 
   6  chr6_18355964     AOna    T    C      0.5      1        2 
   6  chr6_18355964     ASom    T    C        0      0        2 
   6  chr6_18355964     HCab    T    C        0      0        2 
   6  chr6_18355964     HPrz    T    C        0      0        2 
   6  chr6_18355964     ZBoe    T    C        0      0        2 
   6  chr6_18355964     ZGre    T    C        0      0        2 
   6  chr6_18355964     ZHar    T    C        0      0        2 
   6  chr6_18355964   Sample    T    C        0      0        2 
   6  chr6_18357844     AAsi    T    C        1      2        2 
   6  chr6_18357844     AKia    T    C        0      0        2 
   6  chr6_18357844     AOna    T    C        0      0        2 
   6  chr6_18357844     ASom    T    C        1      2        2 
   6  chr6_18357844     HCab    T    C        0      0        2 
   6  chr6_18357844     HPrz    T    C        0      0        2 
   6  chr6_18357844     ZBoe    T    C        0      0        2 
   6  chr6_18357844     ZGre    T    C        0      0        2 
   6  chr6_18357844     ZHar    T    C        0      0        2 
   6  chr6_18357844   Sample    T    C        1      2        2 
   6  chr6_18364995     AAsi    G    C        1      2        2 
   6  chr6_18364995     AKia    G    C        0      0        2 
   6  chr6_18364995     AOna    G    C        0      0        2 
   6  chr6_18364995     ASom    G    C        1      2        2 
   6  chr6_18364995     HCab    G    C        0      0        2 
   6  chr6_18364995     HPrz    G    C        0      0        2 
   6  chr6_18364995     ZBoe    G    C        0      0        2 
   6  chr6_18364995     ZGre    G    C        0      0        2 
   6  chr6_18364995     ZHar    G    C        0      0        2 
   6  chr6_18364995   Sample    G    C        1      2        2 
   6  chr6_18366711     AAsi    A    G        0      0        2 
   6  chr6_18366711     AKia    A    G        0      0        2 
   6  chr6_18366711     AOna    A    G        0      0        2 
   6  chr6_18366711     ASom    A    G        0      0        2 
   6  chr6_18366711     HCab    A    G        1      2        2 
   6  chr6_18366711     HPrz    A    G        1      2        2 
   6  chr6_18366711     ZBoe    A    G        0      0        2 
   6  chr6_18366711     ZGre    A    G        0      0        2 
   6  chr6_18366711     ZHar    A    G        0      0        2 
   6  chr6_18366711   Sample    A    G        0      0        2 
   6  chr6_18375348     AAsi    T    C        0      0        2 
   6  chr6_18375348     AKia    T    C        1      2        2 
   6  chr6_18375348     AOna    T    C        0      0        2 
   6  chr6_18375348     ASom    T    C        0      0        2 
   6  chr6_18375348     HCab    T    C        0      0        2 
   6  chr6_18375348     HPrz    T    C        0      0        2 
   6  chr6_18375348     ZBoe    T    C        0      0        2 
   6  chr6_18375348     ZGre    T    C        0      0        2 
   6  chr6_18375348     ZHar    T    C        0      0        2 
   6  chr6_18375348   Sample    T    C        0      0        2 
   6  chr6_18386476     AAsi    C    T        0      0        2 
   6  chr6_18386476     AKia    C    T        0      0        2 
   6  chr6_18386476     AOna    C    T        0      0        2 
   6  chr6_18386476     ASom    C    T        0      0        2 
   6  chr6_18386476     HCab    C    T        1      2        2 
   6  chr6_18386476     HPrz    C    T        1      2        2 
   6  chr6_18386476     ZBoe    C    T        0      0        2 
   6  chr6_18386476     ZGre    C    T        0      0        2 
   6  chr6_18386476     ZHar    C    T        0      0        2 
   6  chr6_18386476   Sample    C    T        0      0        2 
   6  chr6_18386709     AAsi    A    G        0      0        2 
   6  chr6_18386709     AKia    A    G        0      0        2 
   6  chr6_18386709     AOna    A    G        0      0        2 
   6  chr6_18386709     ASom    A    G        0      0        2 
   6  chr6_18386709     HCab    A    G      0.5      1        2 
   6  chr6_18386709     HPrz    A    G        0      0        2 
   6  chr6_18386709     ZBoe    A    G        0      0        2 
   6  chr6_18386709     ZGre    A    G        0      0        2 
   6  chr6_18386709     ZHar    A    G        0      0        2 
   6  chr6_18386709   Sample    A    G        0      0        2 
   6  chr6_18395733     AAsi    G    A        0      0        2 
   6  chr6_18395733     AKia    G    A        0      0        2 
   6  chr6_18395733     AOna    G    A        0      0        2 
   6  chr6_18395733     ASom    G    A        0      0        2 
   6  chr6_18395733     HCab    G    A        1      2        2 
   6  chr6_18395733     HPrz    G    A        1      2        2 
   6  chr6_18395733     ZBoe    G    A        0      0        2 
   6  chr6_18395733     ZGre    G    A        0      0        2 
   6  chr6_18395733     ZHar    G    A        0      0        2 
   6  chr6_18395733   Sample    G    A        0      0        2 
   6  chr6_18397169     AAsi    G    A        0      0        2 
   6  chr6_18397169     AKia    G    A        0      0        2 
   6  chr6_18397169     AOna    G    A        0      0        2 
   6  chr6_18397169     ASom    G    A        0      0        2 
   6  chr6_18397169     HCab    G    A        1      2        2 
   6  chr6_18397169     HPrz    G    A        1      2        2 
   6  chr6_18397169     ZBoe    G    A        0      0        2 
   6  chr6_18397169     ZGre    G    A        0      0        2 
   6  chr6_18397169     ZHar    G    A        0      0        2 
   6  chr6_18397169   Sample    G    A        0      0        2 
   6  chr6_18404064     AAsi    G    C        0      0        2 
   6  chr6_18404064     AKia    G    C        0      0        2 
   6  chr6_18404064     AOna    G    C        0      0        2 
   6  chr6_18404064     ASom    G    C        0      0        2 
   6  chr6_18404064     HCab    G    C        1      2        2 
   6  chr6_18404064     HPrz    G    C        1      2        2 
   6  chr6_18404064     ZBoe    G    C        0      0        2 
   6  chr6_18404064     ZGre    G    C        0      0        2 
   6  chr6_18404064     ZHar    G    C        0      0        2 
   6  chr6_18404064   Sample    G    C        0      0        2 
   6  chr6_18408211     AAsi    C    G        1      2        2 
   6  chr6_18408211     AKia    C    G        0      0        2 
   6  chr6_18408211     AOna    C    G        0      0        2 
   6  chr6_18408211     ASom    C    G      0.5      1        2 
   6  chr6_18408211     HCab    C    G        0      0        2 
   6  chr6_18408211     HPrz    C    G        0      0        2 
   6  chr6_18408211     ZBoe    C    G        0      0        2 
   6  chr6_18408211     ZGre    C    G        0      0        2 
   6  chr6_18408211     ZHar    C    G        0      0        2 
   6  chr6_18408211   Sample    C    G        1      2        2 
   6  chr6_18413721     AAsi    A    T        0      0        2 
   6  chr6_18413721     AKia    A    T        0      0        2 
   6  chr6_18413721     AOna    A    T        0      0        2 
   6  chr6_18413721     ASom    A    T        0      0        2 
   6  chr6_18413721     HCab    A    T        1      2        2 
   6  chr6_18413721     HPrz    A    T        1      2        2 
   6  chr6_18413721     ZBoe    A    T        0      0        2 
   6  chr6_18413721     ZGre    A    T        0      0        2 
   6  chr6_18413721     ZHar    A    T        0      0        2 
   6  chr6_18413721   Sample    A    T        0      0        2 
   6  chr6_18419656     AAsi    C    T        0      0        2 
   6  chr6_18419656     AKia    C    T        0      0        2 
   6  chr6_18419656     AOna    C    T      0.5      1        2 
   6  chr6_18419656     ASom    C    T        0      0        2 
   6  chr6_18419656     HCab    C    T        0      0        2 
   6  chr6_18419656     HPrz    C    T        0      0        2 
   6  chr6_18419656     ZBoe    C    T        0      0        2 
   6  chr6_18419656     ZGre    C    T        0      0        2 
   6  chr6_18419656     ZHar    C    T        0      0        2 
   6  chr6_18419656   Sample    C    T        0      0        2 
   6  chr6_18420834     AAsi    T    C        0      0        2 
   6  chr6_18420834     AKia    T    C        0      0        2 
   6  chr6_18420834     AOna    T    C        0      0        2 
   6  chr6_18420834     ASom    T    C        0      0        2 
   6  chr6_18420834     HCab    T    C        0      0        2 
   6  chr6_18420834     HPrz    T    C        0      0        2 
   6  chr6_18420834     ZBoe    T    C        0      0        2 
   6  chr6_18420834     ZGre    T    C        0      0        2 
   6  chr6_18420834     ZHar    T    C      0.5      1        2 
   6  chr6_18420834   Sample    T    C        0      0        2 
   6  chr6_18427662     AAsi    C    T        0      0        2 
   6  chr6_18427662     AKia    C    T        0      0        2 
   6  chr6_18427662     AOna    C    T        0      0        2 
   6  chr6_18427662     ASom    C    T        0      0        2 
   6  chr6_18427662     HCab    C    T        1      2        2 
   6  chr6_18427662     HPrz    C    T        1      2        2 
   6  chr6_18427662     ZBoe    C    T        0      0        2 
   6  chr6_18427662     ZGre    C    T        0      0        2 
   6  chr6_18427662     ZHar    C    T        0      0        2 
   6  chr6_18427662   Sample    C    T        0      0        2 
   6  chr6_18430518     AAsi    A    G        0      0        2 
   6  chr6_18430518     AKia    A    G        1      2        2 
   6  chr6_18430518     AOna    A    G        0      0        2 
   6  chr6_18430518     ASom    A    G        0      0        2 
   6  chr6_18430518     HCab    A    G        0      0        2 
   6  chr6_18430518     HPrz    A    G        0      0        2 
   6  chr6_18430518     ZBoe    A    G        0      0        2 
   6  chr6_18430518     ZGre    A    G        0      0        2 
   6  chr6_18430518     ZHar    A    G        0      0        2 
   6  chr6_18430518   Sample    A    G        0      0        2 
   6  chr6_18433975     AAsi    T    G        0      0        2 
   6  chr6_18433975     AKia    T    G        0      0        2 
   6  chr6_18433975     AOna    T    G        0      0        2 
   6  chr6_18433975     ASom    T    G        0      0        2 
   6  chr6_18433975     HCab    T    G        1      2        2 
   6  chr6_18433975     HPrz    T    G        1      2        2 
   6  chr6_18433975     ZBoe    T    G        0      0        2 
   6  chr6_18433975     ZGre    T    G        0      0        2 
   6  chr6_18433975     ZHar    T    G        0      0        2 
   6  chr6_18433975   Sample    T    G        0      0        2 
   6  chr6_18436434     AAsi    C    T        0      0        2 
   6  chr6_18436434     AKia    C    T      0.5      1        2 
   6  chr6_18436434     AOna    C    T        0      0        2 
   6  chr6_18436434     ASom    C    T        0      0        2 
   6  chr6_18436434     HCab    C    T        0      0        2 
   6  chr6_18436434     HPrz    C    T        0      0        2 
   6  chr6_18436434     ZBoe    C    T        0      0        2 
   6  chr6_18436434     ZGre    C    T        0      0        2 
   6  chr6_18436434     ZHar    C    T        0      0        2 
   6  chr6_18436434   Sample    C    T        0      0        2 
   6  chr6_18442873     AAsi    A    G        0      0        2 
   6  chr6_18442873     AKia    A    G        0      0        2 
   6  chr6_18442873     AOna    A    G        0      0        2 
   6  chr6_18442873     ASom    A    G        0      0        2 
   6  chr6_18442873     HCab    A    G        1      2        2 
   6  chr6_18442873     HPrz    A    G        1      2        2 
   6  chr6_18442873     ZBoe    A    G        0      0        2 
   6  chr6_18442873     ZGre    A    G        0      0        2 
   6  chr6_18442873     ZHar    A    G        0      0        2 
   6  chr6_18442873   Sample    A    G        0      0        2 
   6  chr6_18443309     AAsi    A    G        0      0        2 
   6  chr6_18443309     AKia    A    G        0      0        2 
   6  chr6_18443309     AOna    A    G        0      0        2 
   6  chr6_18443309     ASom    A    G        0      0        2 
   6  chr6_18443309     HCab    A    G        0      0        2 
   6  chr6_18443309     HPrz    A    G        0      0        2 
   6  chr6_18443309     ZBoe    A    G        0      0        2 
   6  chr6_18443309     ZGre    A    G        0      0        2 
   6  chr6_18443309     ZHar    A    G      0.5      1        2 
   6  chr6_18443309   Sample    A    G        0      0        2 
   6  chr6_18446847     AAsi    T    C        0      0        2 
   6  chr6_18446847     AKia    T    C        0      0        2 
   6  chr6_18446847     AOna    T    C        0      0        2 
   6  chr6_18446847     ASom    T    C        0      0        2 
   6  chr6_18446847     HCab    T    C        0      0        2 
   6  chr6_18446847     HPrz    T    C        0      0        2 
   6  chr6_18446847     ZBoe    T    C        0      0        2 
   6  chr6_18446847     ZGre    T    C      0.5      1        2 
   6  chr6_18446847     ZHar    T    C        0      0        2 
   6  chr6_18446847   Sample    T    C        0      0        2 
   6  chr6_18450389     AAsi    T    C        0      0        2 
   6  chr6_18450389     AKia    T    C        0      0        2 
   6  chr6_18450389     AOna    T    C        0      0        2 
   6  chr6_18450389     ASom    T    C        0      0        2 
   6  chr6_18450389     HCab    T    C        0      0        2 
   6  chr6_18450389     HPrz    T    C        0      0        2 
   6  chr6_18450389     ZBoe    T    C        0      0        2 
   6  chr6_18450389     ZGre    T    C        0      0        2 
   6  chr6_18450389     ZHar    T    C      0.5      1        2 
   6  chr6_18450389   Sample    T    C        0      0        2 
   6  chr6_18451665     AAsi    C    A        0      0        2 
   6  chr6_18451665     AKia    C    A        0      0        2 
   6  chr6_18451665     AOna    C    A        0      0        2 
   6  chr6_18451665     ASom    C    A        0      0        2 
   6  chr6_18451665     HCab    C    A        0      0        2 
   6  chr6_18451665     HPrz    C    A      0.5      1        2 
   6  chr6_18451665     ZBoe    C    A        0      0        2 
   6  chr6_18451665     ZGre    C    A        0      0        2 
   6  chr6_18451665     ZHar    C    A        0      0        2 
   6  chr6_18451665   Sample    C    A        0      0        2 
   6  chr6_18463508     AAsi    C    T        0      0        2 
   6  chr6_18463508     AKia    C    T        0      0        2 
   6  chr6_18463508     AOna    C    T        0      0        2 
   6  chr6_18463508     ASom    C    T        0      0        2 
   6  chr6_18463508     HCab    C    T      0.5      1        2 
   6  chr6_18463508     HPrz    C    T      0.5      1        2 
   6  chr6_18463508     ZBoe    C    T        0      0        2 
   6  chr6_18463508     ZGre    C    T        0      0        2 
   6  chr6_18463508     ZHar    C    T        0      0        2 
   6  chr6_18463508   Sample    C    T        0      0        2 
   6  chr6_18466823     AAsi    G    A        0      0        2 
   6  chr6_18466823     AKia    G    A        0      0        2 
   6  chr6_18466823     AOna    G    A        0      0        2 
   6  chr6_18466823     ASom    G    A        0      0        2 
   6  chr6_18466823     HCab    G    A        0      0        2 
   6  chr6_18466823     HPrz    G    A        0      0        2 
   6  chr6_18466823     ZBoe    G    A        0      0        2 
   6  chr6_18466823     ZGre    G    A        1      2        2 
   6  chr6_18466823     ZHar    G    A        0      0        2 
   6  chr6_18466823   Sample    G    A        0      0        2 
   6  chr6_18467325     AAsi    C    T        0      0        2 
   6  chr6_18467325     AKia    C    T        0      0        2 
   6  chr6_18467325     AOna    C    T        0      0        2 
   6  chr6_18467325     ASom    C    T        0      0        2 
   6  chr6_18467325     HCab    C    T        0      0        2 
   6  chr6_18467325     HPrz    C    T        0      0        2 
   6  chr6_18467325     ZBoe    C    T        0      0        2 
   6  chr6_18467325     ZGre    C    T      0.5      1        2 
   6  chr6_18467325     ZHar    C    T        0      0        2 
   6  chr6_18467325   Sample    C    T        0      0        2 
   6  chr6_18467424     AAsi    A    G        1      2        2 
   6  chr6_18467424     AKia    A    G        1      2        2 
   6  chr6_18467424     AOna    A    G        1      2        2 
   6  chr6_18467424     ASom    A    G        1      2        2 
   6  chr6_18467424     HCab    A    G        0      0        2 
   6  chr6_18467424     HPrz    A    G        0      0        2 
   6  chr6_18467424     ZBoe    A    G        0      0        2 
   6  chr6_18467424     ZGre    A    G        0      0        2 
   6  chr6_18467424     ZHar    A    G        0      0        2 
   6  chr6_18467424   Sample    A    G        1      2        2 
   6  chr6_18471188     AAsi    G    T        0      0        2 
   6  chr6_18471188     AKia    G    T        0      0        2 
   6  chr6_18471188     AOna    G    T        0      0        2 
   6  chr6_18471188     ASom    G    T        0      0        2 
   6  chr6_18471188     HCab    G    T      0.5      1        2 
   6  chr6_18471188     HPrz    G    T        0      0        2 
   6  chr6_18471188     ZBoe    G    T        0      0        2 
   6  chr6_18471188     ZGre    G    T        0      0        2 
   6  chr6_18471188     ZHar    G    T        0      0        2 
   6  chr6_18471188   Sample    G    T        0      0        2 
   6  chr6_18483629     AAsi    T    C        0      0        2 
   6  chr6_18483629     AKia    T    C        1      2        2 
   6  chr6_18483629     AOna    T    C      0.5      1        2 
   6  chr6_18483629     ASom    T    C        0      0        2 
   6  chr6_18483629     HCab    T    C        0      0        2 
   6  chr6_18483629     HPrz    T    C        0      0        2 
   6  chr6_18483629     ZBoe    T    C        0      0        2 
   6  chr6_18483629     ZGre    T    C        0      0        2 
   6  chr6_18483629     ZHar    T    C        0      0        2 
   6  chr6_18483629   Sample    T    C        0      0        2 
   6  chr6_18491733     AAsi    C    G        0      0        2 
   6  chr6_18491733     AKia    C    G        0      0        2 
   6  chr6_18491733     AOna    C    G        0      0        2 
   6  chr6_18491733     ASom    C    G        0      0        2 
   6  chr6_18491733     HCab    C    G      0.5      1        2 
   6  chr6_18491733     HPrz    C    G        1      2        2 
   6  chr6_18491733     ZBoe    C    G        0      0        2 
   6  chr6_18491733     ZGre    C    G        0      0        2 
   6  chr6_18491733     ZHar    C    G        0      0        2 
   6  chr6_18491733   Sample    C    G        0      0        2 
   6  chr6_18514001     AAsi    C    T        0      0        2 
   6  chr6_18514001     AKia    C    T        0      0        2 
   6  chr6_18514001     AOna    C    T      0.5      1        2 
   6  chr6_18514001     ASom    C    T        0      0        2 
   6  chr6_18514001     HCab    C    T        0      0        2 
   6  chr6_18514001     HPrz    C    T        0      0        2 
   6  chr6_18514001     ZBoe    C    T        0      0        2 
   6  chr6_18514001     ZGre    C    T        0      0        2 
   6  chr6_18514001     ZHar    C    T        0      0        2 
   6  chr6_18514001   Sample    C    T        0      0        2 
   6  chr6_18532437     AAsi    A    G        0      0        2 
   6  chr6_18532437     AKia    A    G        0      0        2 
   6  chr6_18532437     AOna    A    G        0      0        2 
   6  chr6_18532437     ASom    A    G        0      0        2 
   6  chr6_18532437     HCab    A    G        0      0        2 
   6  chr6_18532437     HPrz    A    G        0      0        2 
   6  chr6_18532437     ZBoe    A    G        0      0        2 
   6  chr6_18532437     ZGre    A    G        1      2        2 
   6  chr6_18532437     ZHar    A    G        0      0        2 
   6  chr6_18532437   Sample    A    G        0      0        2 
   6  chr6_18538254     AAsi    A    G        0      0        2 
   6  chr6_18538254     AKia    A    G        0      0        2 
   6  chr6_18538254     AOna    A    G        0      0        2 
   6  chr6_18538254     ASom    A    G        0      0        2 
   6  chr6_18538254     HCab    A    G      0.5      1        2 
   6  chr6_18538254     HPrz    A    G        0      0        2 
   6  chr6_18538254     ZBoe    A    G        0      0        2 
   6  chr6_18538254     ZGre    A    G        0      0        2 
   6  chr6_18538254     ZHar    A    G        0      0        2 
   6  chr6_18538254   Sample    A    G        0      0        2 
   6  chr6_18543640     AAsi    A    G        0      0        2 
   6  chr6_18543640     AKia    A    G        0      0        2 
   6  chr6_18543640     AOna    A    G        0      0        2 
   6  chr6_18543640     ASom    A    G        0      0        2 
   6  chr6_18543640     HCab    A    G        0      0        2 
   6  chr6_18543640     HPrz    A    G        0      0        2 
   6  chr6_18543640     ZBoe    A    G      0.5      1        2 
   6  chr6_18543640     ZGre    A    G        0      0        2 
   6  chr6_18543640     ZHar    A    G        0      0        2 
   6  chr6_18543640   Sample    A    G        0      0        2 
   6  chr6_18548291     AAsi    T    C        0      0        2 
   6  chr6_18548291     AKia    T    C        0      0        2 
   6  chr6_18548291     AOna    T    C        0      0        2 
   6  chr6_18548291     ASom    T    C        0      0        2 
   6  chr6_18548291     HCab    T    C        0      0        2 
   6  chr6_18548291     HPrz    T    C        0      0        2 
   6  chr6_18548291     ZBoe    T    C        0      0        2 
   6  chr6_18548291     ZGre    T    C      0.5      1        2 
   6  chr6_18548291     ZHar    T    C        0      0        2 
   6  chr6_18548291   Sample    T    C        0      0        2 
   6  chr6_18548397     AAsi    T    G        0      0        2 
   6  chr6_18548397     AKia    T    G        0      0        2 
   6  chr6_18548397     AOna    T    G        0      0        2 
   6  chr6_18548397     ASom    T    G      0.5      1        2 
   6  chr6_18548397     HCab    T    G        0      0        2 
   6  chr6_18548397     HPrz    T    G        0      0        2 
   6  chr6_18548397     ZBoe    T    G        0      0        2 
   6  chr6_18548397     ZGre    T    G        0      0        2 
   6  chr6_18548397     ZHar    T    G        0      0        2 
   6  chr6_18548397   Sample    T    G        0      0        2 
   6  chr6_18549646     AAsi    C    T        0      0        2 
   6  chr6_18549646     AKia    C    T        0      0        2 
   6  chr6_18549646     AOna    C    T        0      0        2 
   6  chr6_18549646     ASom    C    T        0      0        2 
   6  chr6_18549646     HCab    C    T        0      0        2 
   6  chr6_18549646     HPrz    C    T        0      0        2 
   6  chr6_18549646     ZBoe    C    T        0      0        2 
   6  chr6_18549646     ZGre    C    T        0      0        2 
   6  chr6_18549646     ZHar    C    T      0.5      1        2 
   6  chr6_18549646   Sample    C    T        0      0        2 
   6  chr6_18550113     AAsi    G    C        0      0        2 
   6  chr6_18550113     AKia    G    C        0      0        2 
   6  chr6_18550113     AOna    G    C        0      0        2 
   6  chr6_18550113     ASom    G    C        0      0        2 
   6  chr6_18550113     HCab    G    C        1      2        2 
   6  chr6_18550113     HPrz    G    C        1      2        2 
   6  chr6_18550113     ZBoe    G    C        0      0        2 
   6  chr6_18550113     ZGre    G    C        0      0        2 
   6  chr6_18550113     ZHar    G    C        0      0        2 
   6  chr6_18550113   Sample    G    C        0      0        2 
   6  chr6_18551067     AAsi    G    C        0      0        2 
   6  chr6_18551067     AKia    G    C        0      0        2 
   6  chr6_18551067     AOna    G    C        0      0        2 
   6  chr6_18551067     ASom    G    C        0      0        2 
   6  chr6_18551067     HCab    G    C        0      0        2 
   6  chr6_18551067     HPrz    G    C        0      0        2 
   6  chr6_18551067     ZBoe    G    C        1      2        2 
   6  chr6_18551067     ZGre    G    C        0      0        2 
   6  chr6_18551067     ZHar    G    C        0      0        2 
   6  chr6_18551067   Sample    G    C        0      0        2 
   6  chr6_18560739     AAsi    T    C        0      0        2 
   6  chr6_18560739     AKia    T    C        0      0        2 
   6  chr6_18560739     AOna    T    C        0      0        2 
   6  chr6_18560739     ASom    T    C        0      0        2 
   6  chr6_18560739     HCab    T    C        0      0        2 
   6  chr6_18560739     HPrz    T    C        0      0        2 
   6  chr6_18560739     ZBoe    T    C      0.5      1        2 
   6  chr6_18560739     ZGre    T    C        0      0        2 
   6  chr6_18560739     ZHar    T    C        0      0        2 
   6  chr6_18560739   Sample    T    C        0      0        2 
   6  chr6_18561822     AAsi    C    T        0      0        2 
   6  chr6_18561822     AKia    C    T      0.5      1        2 
   6  chr6_18561822     AOna    C    T        1      2        2 
   6  chr6_18561822     ASom    C    T        0      0        2 
   6  chr6_18561822     HCab    C    T        0      0        2 
   6  chr6_18561822     HPrz    C    T        0      0        2 
   6  chr6_18561822     ZBoe    C    T        0      0        2 
   6  chr6_18561822     ZGre    C    T        0      0        2 
   6  chr6_18561822     ZHar    C    T        0      0        2 
   6  chr6_18561822   Sample    C    T        0      0        2 
   6  chr6_18564071     AAsi    T    C        0      0        2 
   6  chr6_18564071     AKia    T    C        0      0        2 
   6  chr6_18564071     AOna    T    C        0      0        2 
   6  chr6_18564071     ASom    T    C        0      0        2 
   6  chr6_18564071     HCab    T    C        1      2        2 
   6  chr6_18564071     HPrz    T    C        1      2        2 
   6  chr6_18564071     ZBoe    T    C        0      0        2 
   6  chr6_18564071     ZGre    T    C        0      0        2 
   6  chr6_18564071     ZHar    T    C        0      0        2 
   6  chr6_18564071   Sample    T    C        0      0        2 
   6  chr6_18570835     AAsi    T    C        0      0        2 
   6  chr6_18570835     AKia    T    C        0      0        2 
   6  chr6_18570835     AOna    T    C        0      0        2 
   6  chr6_18570835     ASom    T    C        0      0        2 
   6  chr6_18570835     HCab    T    C        0      0        2 
   6  chr6_18570835     HPrz    T    C        0      0        2 
   6  chr6_18570835     ZBoe    T    C        0      0        2 
   6  chr6_18570835     ZGre    T    C        0      0        2 
   6  chr6_18570835     ZHar    T    C        1      2        2 
   6  chr6_18570835   Sample    T    C        0      0        2 
   6  chr6_18573572     AAsi    G    A      0.5      1        2 
   6  chr6_18573572     AKia    G    A      0.5      1        2 
   6  chr6_18573572     AOna    G    A        0      0        2 
   6  chr6_18573572     ASom    G    A      0.5      1        2 
   6  chr6_18573572     HCab    G    A        0      0        2 
   6  chr6_18573572     HPrz    G    A        0      0        2 
   6  chr6_18573572     ZBoe    G    A        0      0        2 
   6  chr6_18573572     ZGre    G    A        0      0        2 
   6  chr6_18573572     ZHar    G    A        0      0        2 
   6  chr6_18573572   Sample    G    A        0      0        2 
   6  chr6_18586492     AAsi    T    C        0      0        2 
   6  chr6_18586492     AKia    T    C        0      0        2 
   6  chr6_18586492     AOna    T    C        0      0        2 
   6  chr6_18586492     ASom    T    C        0      0        2 
   6  chr6_18586492     HCab    T    C        1      2        2 
   6  chr6_18586492     HPrz    T    C        1      2        2 
   6  chr6_18586492     ZBoe    T    C        0      0        2 
   6  chr6_18586492     ZGre    T    C        0      0        2 
   6  chr6_18586492     ZHar    T    C        0      0        2 
   6  chr6_18586492   Sample    T    C        0      0        2 
   6  chr6_18589558     AAsi    A    T        0      0        2 
   6  chr6_18589558     AKia    A    T        0      0        2 
   6  chr6_18589558     AOna    A    T        0      0        2 
   6  chr6_18589558     ASom    A    T        0      0        2 
   6  chr6_18589558     HCab    A    T        0      0        2 
   6  chr6_18589558     HPrz    A    T        0      0        2 
   6  chr6_18589558     ZBoe    A    T        0      0        2 
   6  chr6_18589558     ZGre    A    T        1      2        2 
   6  chr6_18589558     ZHar    A    T        0      0        2 
   6  chr6_18589558   Sample    A    T        0      0        2 
   6  chr6_18596521     AAsi    T    G      0.5      1        2 
   6  chr6_18596521     AKia    T    G        0      0        2 
   6  chr6_18596521     AOna    T    G        0      0        2 
   6  chr6_18596521     ASom    T    G      0.5      1        2 
   6  chr6_18596521     HCab    T    G        0      0        2 
   6  chr6_18596521     HPrz    T    G        0      0        2 
   6  chr6_18596521     ZBoe    T    G        0      0        2 
   6  chr6_18596521     ZGre    T    G        0      0        2 
   6  chr6_18596521     ZHar    T    G        0      0        2 
   6  chr6_18596521   Sample    T    G        1      2        2 
   6  chr6_18597982     AAsi    C    T      0.5      1        2 
   6  chr6_18597982     AKia    C    T        0      0        2 
   6  chr6_18597982     AOna    C    T        0      0        2 
   6  chr6_18597982     ASom    C    T      0.5      1        2 
   6  chr6_18597982     HCab    C    T        0      0        2 
   6  chr6_18597982     HPrz    C    T        0      0        2 
   6  chr6_18597982     ZBoe    C    T        0      0        2 
   6  chr6_18597982     ZGre    C    T        0      0        2 
   6  chr6_18597982     ZHar    C    T        0      0        2 
   6  chr6_18597982   Sample    C    T        1      2        2 
   6  chr6_18605921     AAsi    A    T        0      0        2 
   6  chr6_18605921     AKia    A    T        0      0        2 
   6  chr6_18605921     AOna    A    T        0      0        2 
   6  chr6_18605921     ASom    A    T        0      0        2 
   6  chr6_18605921     HCab    A    T      0.5      1        2 
   6  chr6_18605921     HPrz    A    T        0      0        2 
   6  chr6_18605921     ZBoe    A    T        0      0        2 
   6  chr6_18605921     ZGre    A    T        0      0        2 
   6  chr6_18605921     ZHar    A    T        0      0        2 
   6  chr6_18605921   Sample    A    T        0      0        2 
   6  chr6_18608064     AAsi    A    G        0      0        2 
   6  chr6_18608064     AKia    A    G        0      0        2 
   6  chr6_18608064     AOna    A    G        0      0        2 
   6  chr6_18608064     ASom    A    G        0      0        2 
   6  chr6_18608064     HCab    A    G        0      0        2 
   6  chr6_18608064     HPrz    A    G        0      0        2 
   6  chr6_18608064     ZBoe    A    G        0      0        2 
   6  chr6_18608064     ZGre    A    G        0      0        2 
   6  chr6_18608064     ZHar    A    G        1      2        2 
   6  chr6_18608064   Sample    A    G        0      0        2 
   6  chr6_18612477     AAsi    C    G        0      0        2 
   6  chr6_18612477     AKia    C    G        0      0        2 
   6  chr6_18612477     AOna    C    G        0      0        2 
   6  chr6_18612477     ASom    C    G        0      0        2 
   6  chr6_18612477     HCab    C    G        0      0        2 
   6  chr6_18612477     HPrz    C    G        0      0        2 
   6  chr6_18612477     ZBoe    C    G        1      2        2 
   6  chr6_18612477     ZGre    C    G        0      0        2 
   6  chr6_18612477     ZHar    C    G        0      0        2 
   6  chr6_18612477   Sample    C    G        0      0        2 
   6  chr6_18620267     AAsi    A    G        0      0        2 
   6  chr6_18620267     AKia    A    G        0      0        2 
   6  chr6_18620267     AOna    A    G      0.5      1        2 
   6  chr6_18620267     ASom    A    G        0      0        2 
   6  chr6_18620267     HCab    A    G        0      0        2 
   6  chr6_18620267     HPrz    A    G        0      0        2 
   6  chr6_18620267     ZBoe    A    G        0      0        2 
   6  chr6_18620267     ZGre    A    G        0      0        2 
   6  chr6_18620267     ZHar    A    G        0      0        2 
   6  chr6_18620267   Sample    A    G        0      0        2 
   6  chr6_18621838     AAsi    A    G        0      0        2 
   6  chr6_18621838     AKia    A    G        0      0        2 
   6  chr6_18621838     AOna    A    G        0      0        2 
   6  chr6_18621838     ASom    A    G        0      0        2 
   6  chr6_18621838     HCab    A    G        0      0        2 
   6  chr6_18621838     HPrz    A    G      0.5      1        2 
   6  chr6_18621838     ZBoe    A    G        0      0        2 
   6  chr6_18621838     ZGre    A    G        0      0        2 
   6  chr6_18621838     ZHar    A    G        0      0        2 
   6  chr6_18621838   Sample    A    G        0      0        2 
   6  chr6_18623217     AAsi    G    A        0      0        2 
   6  chr6_18623217     AKia    G    A        0      0        2 
   6  chr6_18623217     AOna    G    A      0.5      1        2 
   6  chr6_18623217     ASom    G    A        0      0        2 
   6  chr6_18623217     HCab    G    A        0      0        2 
   6  chr6_18623217     HPrz    G    A        0      0        2 
   6  chr6_18623217     ZBoe    G    A        0      0        2 
   6  chr6_18623217     ZGre    G    A        0      0        2 
   6  chr6_18623217     ZHar    G    A        0      0        2 
   6  chr6_18623217   Sample    G    A        0      0        2 
   6  chr6_18624662     AAsi    C    T        0      0        2 
   6  chr6_18624662     AKia    C    T        0      0        2 
   6  chr6_18624662     AOna    C    T        0      0        2 
   6  chr6_18624662     ASom    C    T        0      0        2 
   6  chr6_18624662     HCab    C    T        0      0        2 
   6  chr6_18624662     HPrz    C    T        0      0        2 
   6  chr6_18624662     ZBoe    C    T      0.5      1        2 
   6  chr6_18624662     ZGre    C    T        1      2        2 
   6  chr6_18624662     ZHar    C    T        0      0        2 
   6  chr6_18624662   Sample    C    T        0      0        2 
   6  chr6_18632544     AAsi    A    G        0      0        2 
   6  chr6_18632544     AKia    A    G        0      0        2 
   6  chr6_18632544     AOna    A    G      0.5      1        2 
   6  chr6_18632544     ASom    A    G        0      0        2 
   6  chr6_18632544     HCab    A    G        0      0        2 
   6  chr6_18632544     HPrz    A    G        0      0        2 
   6  chr6_18632544     ZBoe    A    G        0      0        2 
   6  chr6_18632544     ZGre    A    G        0      0        2 
   6  chr6_18632544     ZHar    A    G        0      0        2 
   6  chr6_18632544   Sample    A    G        0      0        2 
   6  chr6_18639951     AAsi    G    A        0      0        2 
   6  chr6_18639951     AKia    G    A        0      0        2 
   6  chr6_18639951     AOna    G    A        0      0        2 
   6  chr6_18639951     ASom    G    A        0      0        2 
   6  chr6_18639951     HCab    G    A        1      2        2 
   6  chr6_18639951     HPrz    G    A        1      2        2 
   6  chr6_18639951     ZBoe    G    A        0      0        2 
   6  chr6_18639951     ZGre    G    A        0      0        2 
   6  chr6_18639951     ZHar    G    A        0      0        2 
   6  chr6_18639951   Sample    G    A        0      0        2 
   6  chr6_18642992     AAsi    T    C        0      0        2 
   6  chr6_18642992     AKia    T    C        0      0        2 
   6  chr6_18642992     AOna    T    C        0      0        2 
   6  chr6_18642992     ASom    T    C        0      0        2 
   6  chr6_18642992     HCab    T    C        0      0        2 
   6  chr6_18642992     HPrz    T    C      0.5      1        2 
   6  chr6_18642992     ZBoe    T    C        0      0        2 
   6  chr6_18642992     ZGre    T    C        0      0        2 
   6  chr6_18642992     ZHar    T    C        0      0        2 
   6  chr6_18642992   Sample    T    C        0      0        2 
   6  chr6_18643448     AAsi    G    A        0      0        2 
   6  chr6_18643448     AKia    G    A        0      0        2 
   6  chr6_18643448     AOna    G    A        1      2        2 
   6  chr6_18643448     ASom    G    A        0      0        2 
   6  chr6_18643448     HCab    G    A        0      0        2 
   6  chr6_18643448     HPrz    G    A        0      0        2 
   6  chr6_18643448     ZBoe    G    A        0      0        2 
   6  chr6_18643448     ZGre    G    A        0      0        2 
   6  chr6_18643448     ZHar    G    A        0      0        2 
   6  chr6_18643448   Sample    G    A        0      0        2 
   6  chr6_18647891     AAsi    T    G        0      0        2 
   6  chr6_18647891     AKia    T    G        0      0        2 
   6  chr6_18647891     AOna    T    G        0      0        2 
   6  chr6_18647891     ASom    T    G        0      0        2 
   6  chr6_18647891     HCab    T    G        1      2        2 
   6  chr6_18647891     HPrz    T    G        1      2        2 
   6  chr6_18647891     ZBoe    T    G        0      0        2 
   6  chr6_18647891     ZGre    T    G        0      0        2 
   6  chr6_18647891     ZHar    T    G        0      0        2 
   6  chr6_18647891   Sample    T    G        0      0        2 
   6  chr6_18653083     AAsi    A    G        0      0        2 
   6  chr6_18653083     AKia    A    G        0      0        2 
   6  chr6_18653083     AOna    A    G        0      0        2 
   6  chr6_18653083     ASom    A    G        0      0        2 
   6  chr6_18653083     HCab    A    G        0      0        2 
   6  chr6_18653083     HPrz    A    G        0      0        2 
   6  chr6_18653083     ZBoe    A    G        0      0        2 
   6  chr6_18653083     ZGre    A    G        0      0        2 
   6  chr6_18653083     ZHar    A    G        1      2        2 
   6  chr6_18653083   Sample    A    G        0      0        2 
   6  chr6_18654980     AAsi    T    C        0      0        2 
   6  chr6_18654980     AKia    T    C      0.5      1        2 
   6  chr6_18654980     AOna    T    C        0      0        2 
   6  chr6_18654980     ASom    T    C        0      0        2 
   6  chr6_18654980     HCab    T    C        0      0        2 
   6  chr6_18654980     HPrz    T    C        0      0        2 
   6  chr6_18654980     ZBoe    T    C        0      0        2 
   6  chr6_18654980     ZGre    T    C        0      0        2 
   6  chr6_18654980     ZHar    T    C        0      0        2 
   6  chr6_18654980   Sample    T    C        0      0        2 
   6  chr6_18660514     AAsi    G    A        0      0        2 
   6  chr6_18660514     AKia    G    A        0      0        2 
   6  chr6_18660514     AOna    G    A        1      2        2 
   6  chr6_18660514     ASom    G    A        0      0        2 
   6  chr6_18660514     HCab    G    A        0      0        2 
   6  chr6_18660514     HPrz    G    A        0      0        2 
   6  chr6_18660514     ZBoe    G    A        0      0        2 
   6  chr6_18660514     ZGre    G    A        0      0        2 
   6  chr6_18660514     ZHar    G    A        0      0        2 
   6  chr6_18660514   Sample    G    A        0      0        2 
   6  chr6_18663805     AAsi    C    T        0      0        2 
   6  chr6_18663805     AKia    C    T        0      0        2 
   6  chr6_18663805     AOna    C    T        0      0        2 
   6  chr6_18663805     ASom    C    T        0      0        2 
   6  chr6_18663805     HCab    C    T        0      0        2 
   6  chr6_18663805     HPrz    C    T      0.5      1        2 
   6  chr6_18663805     ZBoe    C    T        0      0        2 
   6  chr6_18663805     ZGre    C    T        0      0        2 
   6  chr6_18663805     ZHar    C    T        0      0        2 
   6  chr6_18663805   Sample    C    T        0      0        2 
   6  chr6_18665422     AAsi    A    G        0      0        2 
   6  chr6_18665422     AKia    A    G        0      0        2 
   6  chr6_18665422     AOna    A    G        0      0        2 
   6  chr6_18665422     ASom    A    G        0      0        2 
   6  chr6_18665422     HCab    A    G        1      2        2 
   6  chr6_18665422     HPrz    A    G        1      2        2 
   6  chr6_18665422     ZBoe    A    G        0      0        2 
   6  chr6_18665422     ZGre    A    G        0      0        2 
   6  chr6_18665422     ZHar    A    G        0      0        2 
   6  chr6_18665422   Sample    A    G        0      0        2 
   6  chr6_18668586     AAsi    C    T        0      0        2 
   6  chr6_18668586     AKia    C    T        0      0        2 
   6  chr6_18668586     AOna    C    T        0      0        2 
   6  chr6_18668586     ASom    C    T        0      0        2 
   6  chr6_18668586     HCab    C    T        0      0        2 
   6  chr6_18668586     HPrz    C    T      0.5      1        2 
   6  chr6_18668586     ZBoe    C    T        0      0        2 
   6  chr6_18668586     ZGre    C    T        0      0        2 
   6  chr6_18668586     ZHar    C    T        0      0        2 
   6  chr6_18668586   Sample    C    T        0      0        2 
   6  chr6_18671737     AAsi    A    C        1      2        2 
   6  chr6_18671737     AKia    A    C        0      0        2 
   6  chr6_18671737     AOna    A    C        0      0        2 
   6  chr6_18671737     ASom    A    C        1      2        2 
   6  chr6_18671737     HCab    A    C        0      0        2 
   6  chr6_18671737     HPrz    A    C        0      0        2 
   6  chr6_18671737     ZBoe    A    C        0      0        2 
   6  chr6_18671737     ZGre    A    C        0      0        2 
   6  chr6_18671737     ZHar    A    C        0      0        2 
   6  chr6_18671737   Sample    A    C        1      2        2 
   6  chr6_18675775     AAsi    G    T        0      0        2 
   6  chr6_18675775     AKia    G    T        0      0        2 
   6  chr6_18675775     AOna    G    T        0      0        2 
   6  chr6_18675775     ASom    G    T        0      0        2 
   6  chr6_18675775     HCab    G    T        0      0        2 
   6  chr6_18675775     HPrz    G    T        0      0        2 
   6  chr6_18675775     ZBoe    G    T        1      2        2 
   6  chr6_18675775     ZGre    G    T        0      0        2 
   6  chr6_18675775     ZHar    G    T        0      0        2 
   6  chr6_18675775   Sample    G    T        0      0        2 
   6  chr6_18676370     AAsi    T    G        0      0        2 
   6  chr6_18676370     AKia    T    G        0      0        2 
   6  chr6_18676370     AOna    T    G        0      0        2 
   6  chr6_18676370     ASom    T    G        0      0        2 
   6  chr6_18676370     HCab    T    G        1      2        2 
   6  chr6_18676370     HPrz    T    G        1      2        2 
   6  chr6_18676370     ZBoe    T    G        0      0        2 
   6  chr6_18676370     ZGre    T    G        0      0        2 
   6  chr6_18676370     ZHar    T    G        0      0        2 
   6  chr6_18676370   Sample    T    G        0      0        2 
   6  chr6_18684050     AAsi    G    C        0      0        2 
   6  chr6_18684050     AKia    G    C        0      0        2 
   6  chr6_18684050     AOna    G    C        1      2        2 
   6  chr6_18684050     ASom    G    C        0      0        2 
   6  chr6_18684050     HCab    G    C        0      0        2 
   6  chr6_18684050     HPrz    G    C        0      0        2 
   6  chr6_18684050     ZBoe    G    C        0      0        2 
   6  chr6_18684050     ZGre    G    C        0      0        2 
   6  chr6_18684050     ZHar    G    C        0      0        2 
   6  chr6_18684050   Sample    G    C        0      0        2 
   6  chr6_18684223     AAsi    C    A        0      0        2 
   6  chr6_18684223     AKia    C    A      0.5      1        2 
   6  chr6_18684223     AOna    C    A        1      2        2 
   6  chr6_18684223     ASom    C    A        0      0        2 
   6  chr6_18684223     HCab    C    A        0      0        2 
   6  chr6_18684223     HPrz    C    A        0      0        2 
   6  chr6_18684223     ZBoe    C    A        0      0        2 
   6  chr6_18684223     ZGre    C    A        0      0        2 
   6  chr6_18684223     ZHar    C    A        0      0        2 
   6  chr6_18684223   Sample    C    A        0      0        2 
   6  chr6_18687731     AAsi    C    T        0      0        2 
   6  chr6_18687731     AKia    C    T        0      0        2 
   6  chr6_18687731     AOna    C    T        0      0        2 
   6  chr6_18687731     ASom    C    T        0      0        2 
   6  chr6_18687731     HCab    C    T        0      0        2 
   6  chr6_18687731     HPrz    C    T      0.5      1        2 
   6  chr6_18687731     ZBoe    C    T        0      0        2 
   6  chr6_18687731     ZGre    C    T        0      0        2 
   6  chr6_18687731     ZHar    C    T        0      0        2 
   6  chr6_18687731   Sample    C    T        0      0        2 
   6  chr6_18701065     AAsi    T    C        0      0        2 
   6  chr6_18701065     AKia    T    C        0      0        2 
   6  chr6_18701065     AOna    T    C        0      0        2 
   6  chr6_18701065     ASom    T    C        0      0        2 
   6  chr6_18701065     HCab    T    C        0      0        2 
   6  chr6_18701065     HPrz    T    C        0      0        2 
   6  chr6_18701065     ZBoe    T    C      0.5      1        2 
   6  chr6_18701065     ZGre    T    C        0      0        2 
   6  chr6_18701065     ZHar    T    C        0      0        2 
   6  chr6_18701065   Sample    T    C        0      0        2 
   6  chr6_18702923     AAsi    C    T      0.5      1        2 
   6  chr6_18702923     AKia    C    T        0      0        2 
   6  chr6_18702923     AOna    C    T        0      0        2 
   6  chr6_18702923     ASom    C    T        0      0        2 
   6  chr6_18702923     HCab    C    T        0      0        2 
   6  chr6_18702923     HPrz    C    T        0      0        2 
   6  chr6_18702923     ZBoe    C    T        0      0        2 
   6  chr6_18702923     ZGre    C    T        0      0        2 
   6  chr6_18702923     ZHar    C    T        0      0        2 
   6  chr6_18702923   Sample    C    T        0      0        2 
   6  chr6_18706533     AAsi    T    C      0.5      1        2 
   6  chr6_18706533     AKia    T    C        0      0        2 
   6  chr6_18706533     AOna    T    C        0      0        2 
   6  chr6_18706533     ASom    T    C      0.5      1        2 
   6  chr6_18706533     HCab    T    C        0      0        2 
   6  chr6_18706533     HPrz    T    C        0      0        2 
   6  chr6_18706533     ZBoe    T    C        0      0        2 
   6  chr6_18706533     ZGre    T    C        0      0        2 
   6  chr6_18706533     ZHar    T    C        0      0        2 
   6  chr6_18706533   Sample    T    C        0      0        2 
   6  chr6_18706693     AAsi    C    A        0      0        2 
   6  chr6_18706693     AKia    C    A        0      0        2 
   6  chr6_18706693     AOna    C    A        0      0        2 
   6  chr6_18706693     ASom    C    A        0      0        2 
   6  chr6_18706693     HCab    C    A        0      0        2 
   6  chr6_18706693     HPrz    C    A        0      0        2 
   6  chr6_18706693     ZBoe    C    A      0.5      1        2 
   6  chr6_18706693     ZGre    C    A        0      0        2 
   6  chr6_18706693     ZHar    C    A        0      0        2 
   6  chr6_18706693   Sample    C    A        0      0        2 
   6  chr6_18708782     AAsi    T    G        0      0        2 
   6  chr6_18708782     AKia    T    G        1      2        2 
   6  chr6_18708782     AOna    T    G        1      2        2 
   6  chr6_18708782     ASom    T    G        0      0        2 
   6  chr6_18708782     HCab    T    G        0      0        2 
   6  chr6_18708782     HPrz    T    G        0      0        2 
   6  chr6_18708782     ZBoe    T    G        0      0        2 
   6  chr6_18708782     ZGre    T    G        0      0        2 
   6  chr6_18708782     ZHar    T    G        0      0        2 
   6  chr6_18708782   Sample    T    G        0      0        2 
   6  chr6_18712135     AAsi    T    C        0      0        2 
   6  chr6_18712135     AKia    T    C        0      0        2 
   6  chr6_18712135     AOna    T    C        0      0        2 
   6  chr6_18712135     ASom    T    C        0      0        2 
   6  chr6_18712135     HCab    T    C      0.5      1        2 
   6  chr6_18712135     HPrz    T    C        1      2        2 
   6  chr6_18712135     ZBoe    T    C        0      0        2 
   6  chr6_18712135     ZGre    T    C        0      0        2 
   6  chr6_18712135     ZHar    T    C        0      0        2 
   6  chr6_18712135   Sample    T    C        0      0        2 
   6  chr6_18720438     AAsi    T    C        0      0        2 
   6  chr6_18720438     AKia    T    C        0      0        2 
   6  chr6_18720438     AOna    T    C        0      0        2 
   6  chr6_18720438     ASom    T    C        0      0        2 
   6  chr6_18720438     HCab    T    C        0      0        2 
   6  chr6_18720438     HPrz    T    C        0      0        2 
   6  chr6_18720438     ZBoe    T    C        0      0        2 
   6  chr6_18720438     ZGre    T    C      0.5      1        2 
   6  chr6_18720438     ZHar    T    C        0      0        2 
   6  chr6_18720438   Sample    T    C        0      0        2 
   6  chr6_18722696     AAsi    T    C        0      0        2 
   6  chr6_18722696     AKia    T    C        0      0        2 
   6  chr6_18722696     AOna    T    C        0      0        2 
   6  chr6_18722696     ASom    T    C        0      0        2 
   6  chr6_18722696     HCab    T    C        0      0        2 
   6  chr6_18722696     HPrz    T    C        0      0        2 
   6  chr6_18722696     ZBoe    T    C        1      2        2 
   6  chr6_18722696     ZGre    T    C        0      0        2 
   6  chr6_18722696     ZHar    T    C        0      0        2 
   6  chr6_18722696   Sample    T    C        0      0        2 
   6  chr6_18726711     AAsi    A    C        0      0        2 
   6  chr6_18726711     AKia    A    C      0.5      1        2 
   6  chr6_18726711     AOna    A    C        0      0        2 
   6  chr6_18726711     ASom    A    C        0      0        2 
   6  chr6_18726711     HCab    A    C        0      0        2 
   6  chr6_18726711     HPrz    A    C        0      0        2 
   6  chr6_18726711     ZBoe    A    C        0      0        2 
   6  chr6_18726711     ZGre    A    C        0      0        2 
   6  chr6_18726711     ZHar    A    C        0      0        2 
   6  chr6_18726711   Sample    A    C        0      0        2 
   6  chr6_18734484     AAsi    T    C        0      0        2 
   6  chr6_18734484     AKia    T    C        0      0        2 
   6  chr6_18734484     AOna    T    C        0      0        2 
   6  chr6_18734484     ASom    T    C        0      0        2 
   6  chr6_18734484     HCab    T    C        0      0        2 
   6  chr6_18734484     HPrz    T    C        0      0        2 
   6  chr6_18734484     ZBoe    T    C        0      0        2 
   6  chr6_18734484     ZGre    T    C      0.5      1        2 
   6  chr6_18734484     ZHar    T    C        0      0        2 
   6  chr6_18734484   Sample    T    C        0      0        2 
   6  chr6_18737030     AAsi    G    C        0      0        2 
   6  chr6_18737030     AKia    G    C        0      0        2 
   6  chr6_18737030     AOna    G    C        0      0        2 
   6  chr6_18737030     ASom    G    C        0      0        2 
   6  chr6_18737030     HCab    G    C        0      0        2 
   6  chr6_18737030     HPrz    G    C        0      0        2 
   6  chr6_18737030     ZBoe    G    C        0      0        2 
   6  chr6_18737030     ZGre    G    C      0.5      1        2 
   6  chr6_18737030     ZHar    G    C        0      0        2 
   6  chr6_18737030   Sample    G    C        0      0        2 
   6  chr6_18738843     AAsi    G    T        0      0        2 
   6  chr6_18738843     AKia    G    T        0      0        2 
   6  chr6_18738843     AOna    G    T        0      0        2 
   6  chr6_18738843     ASom    G    T        0      0        2 
   6  chr6_18738843     HCab    G    T        1      2        2 
   6  chr6_18738843     HPrz    G    T        1      2        2 
   6  chr6_18738843     ZBoe    G    T        0      0        2 
   6  chr6_18738843     ZGre    G    T        0      0        2 
   6  chr6_18738843     ZHar    G    T        0      0        2 
   6  chr6_18738843   Sample    G    T        0      0        2 
   6  chr6_18739288     AAsi    T    C        0      0        2 
   6  chr6_18739288     AKia    T    C        0      0        2 
   6  chr6_18739288     AOna    T    C        0      0        2 
   6  chr6_18739288     ASom    T    C        0      0        2 
   6  chr6_18739288     HCab    T    C      0.5      1        2 
   6  chr6_18739288     HPrz    T    C      0.5      1        2 
   6  chr6_18739288     ZBoe    T    C        0      0        2 
   6  chr6_18739288     ZGre    T    C        0      0        2 
   6  chr6_18739288     ZHar    T    C        0      0        2 
   6  chr6_18739288   Sample    T    C        0      0        2 
   6  chr6_18751138     AAsi    G    T        0      0        2 
   6  chr6_18751138     AKia    G    T        0      0        2 
   6  chr6_18751138     AOna    G    T        0      0        2 
   6  chr6_18751138     ASom    G    T        0      0        2 
   6  chr6_18751138     HCab    G    T        0      0        2 
   6  chr6_18751138     HPrz    G    T        0      0        2 
   6  chr6_18751138     ZBoe    G    T        0      0        2 
   6  chr6_18751138     ZGre    G    T        1      2        2 
   6  chr6_18751138     ZHar    G    T        0      0        2 
   6  chr6_18751138   Sample    G    T        0      0        2 
   6  chr6_18756397     AAsi    A    G        0      0        2 
   6  chr6_18756397     AKia    A    G        0      0        2 
   6  chr6_18756397     AOna    A    G        0      0        2 
   6  chr6_18756397     ASom    A    G        0      0        2 
   6  chr6_18756397     HCab    A    G        0      0        2 
   6  chr6_18756397     HPrz    A    G        0      0        2 
   6  chr6_18756397     ZBoe    A    G        0      0        2 
   6  chr6_18756397     ZGre    A    G        0      0        2 
   6  chr6_18756397     ZHar    A    G      0.5      1        2 
   6  chr6_18756397   Sample    A    G        0      0        2 
   6  chr6_18758844     AAsi    G    A        0      0        2 
   6  chr6_18758844     AKia    G    A        0      0        2 
   6  chr6_18758844     AOna    G    A        0      0        2 
   6  chr6_18758844     ASom    G    A        0      0        2 
   6  chr6_18758844     HCab    G    A        0      0        2 
   6  chr6_18758844     HPrz    G    A      0.5      1        2 
   6  chr6_18758844     ZBoe    G    A        0      0        2 
   6  chr6_18758844     ZGre    G    A        0      0        2 
   6  chr6_18758844     ZHar    G    A        0      0        2 
   6  chr6_18758844   Sample    G    A        0      0        2 
   6  chr6_18759210     AAsi    T    C        0      0        2 
   6  chr6_18759210     AKia    T    C        0      0        2 
   6  chr6_18759210     AOna    T    C        0      0        2 
   6  chr6_18759210     ASom    T    C        0      0        2 
   6  chr6_18759210     HCab    T    C        1      2        2 
   6  chr6_18759210     HPrz    T    C        1      2        2 
   6  chr6_18759210     ZBoe    T    C        0      0        2 
   6  chr6_18759210     ZGre    T    C        0      0        2 
   6  chr6_18759210     ZHar    T    C        0      0        2 
   6  chr6_18759210   Sample    T    C        0      0        2 
   6  chr6_18760390     AAsi    T    C        0      0        2 
   6  chr6_18760390     AKia    T    C      0.5      1        2 
   6  chr6_18760390     AOna    T    C        0      0        2 
   6  chr6_18760390     ASom    T    C        0      0        2 
   6  chr6_18760390     HCab    T    C        0      0        2 
   6  chr6_18760390     HPrz    T    C        0      0        2 
   6  chr6_18760390     ZBoe    T    C        0      0        2 
   6  chr6_18760390     ZGre    T    C        0      0        2 
   6  chr6_18760390     ZHar    T    C        0      0        2 
   6  chr6_18760390   Sample    T    C        0      0        2 
   6  chr6_18767277     AAsi    T    C        0      0        2 
   6  chr6_18767277     AKia    T    C        0      0        2 
   6  chr6_18767277     AOna    T    C      0.5      1        2 
   6  chr6_18767277     ASom    T    C        0      0        2 
   6  chr6_18767277     HCab    T    C        0      0        2 
   6  chr6_18767277     HPrz    T    C        0      0        2 
   6  chr6_18767277     ZBoe    T    C        0      0        2 
   6  chr6_18767277     ZGre    T    C        0      0        2 
   6  chr6_18767277     ZHar    T    C        0      0        2 
   6  chr6_18767277   Sample    T    C        0      0        2 
   6  chr6_18767327     AAsi    A    G      0.5      1        2 
   6  chr6_18767327     AKia    A    G        0      0        2 
   6  chr6_18767327     AOna    A    G        0      0        2 
   6  chr6_18767327     ASom    A    G        1      2        2 
   6  chr6_18767327     HCab    A    G        0      0        2 
   6  chr6_18767327     HPrz    A    G        0      0        2 
   6  chr6_18767327     ZBoe    A    G      0.5      1        2 
   6  chr6_18767327     ZGre    A    G        0      0        2 
   6  chr6_18767327     ZHar    A    G        0      0        2 
   6  chr6_18767327   Sample    A    G        0      0        2 
   6  chr6_18775695     AAsi    C    T        0      0        2 
   6  chr6_18775695     AKia    C    T        0      0        2 
   6  chr6_18775695     AOna    C    T        0      0        2 
   6  chr6_18775695     ASom    C    T        0      0        2 
   6  chr6_18775695     HCab    C    T        0      0        2 
   6  chr6_18775695     HPrz    C    T        0      0        2 
   6  chr6_18775695     ZBoe    C    T        1      2        2 
   6  chr6_18775695     ZGre    C    T        1      2        2 
   6  chr6_18775695     ZHar    C    T        1      2        2 
   6  chr6_18775695   Sample    C    T        0      0        2 
   6  chr6_18790388     AAsi    A    G        0      0        2 
   6  chr6_18790388     AKia    A    G        0      0        2 
   6  chr6_18790388     AOna    A    G      0.5      1        2 
   6  chr6_18790388     ASom    A    G        0      0        2 
   6  chr6_18790388     HCab    A    G        0      0        2 
   6  chr6_18790388     HPrz    A    G        0      0        2 
   6  chr6_18790388     ZBoe    A    G        0      0        2 
   6  chr6_18790388     ZGre    A    G        0      0        2 
   6  chr6_18790388     ZHar    A    G        0      0        2 
   6  chr6_18790388   Sample    A    G        0      0        2 
   6  chr6_18793000     AAsi    T    C        0      0        2 
   6  chr6_18793000     AKia    T    C        0      0        2 
   6  chr6_18793000     AOna    T    C        0      0        2 
   6  chr6_18793000     ASom    T    C        0      0        2 
   6  chr6_18793000     HCab    T    C        1      2        2 
   6  chr6_18793000     HPrz    T    C        1      2        2 
   6  chr6_18793000     ZBoe    T    C        0      0        2 
   6  chr6_18793000     ZGre    T    C        0      0        2 
   6  chr6_18793000     ZHar    T    C        0      0        2 
   6  chr6_18793000   Sample    T    C        0      0        2 
   6  chr6_18793523     AAsi    T    C        0      0        2 
   6  chr6_18793523     AKia    T    C        0      0        2 
   6  chr6_18793523     AOna    T    C        0      0        2 
   6  chr6_18793523     ASom    T    C        0      0        2 
   6  chr6_18793523     HCab    T    C        0      0        2 
   6  chr6_18793523     HPrz    T    C        0      0        2 
   6  chr6_18793523     ZBoe    T    C        0      0        2 
   6  chr6_18793523     ZGre    T    C        0      0        2 
   6  chr6_18793523     ZHar    T    C        1      2        2 
   6  chr6_18793523   Sample    T    C        0      0        2 
   6  chr6_18796552     AAsi    A    G        0      0        2 
   6  chr6_18796552     AKia    A    G        0      0        2 
   6  chr6_18796552     AOna    A    G      0.5      1        2 
   6  chr6_18796552     ASom    A    G        0      0        2 
   6  chr6_18796552     HCab    A    G        0      0        2 
   6  chr6_18796552     HPrz    A    G        0      0        2 
   6  chr6_18796552     ZBoe    A    G        0      0        2 
   6  chr6_18796552     ZGre    A    G        0      0        2 
   6  chr6_18796552     ZHar    A    G        0      0        2 
   6  chr6_18796552   Sample    A    G        0      0        2 
   6  chr6_18797559     AAsi    C    G        0      0        2 
   6  chr6_18797559     AKia    C    G        1      2        2 
   6  chr6_18797559     AOna    C    G      0.5      1        2 
   6  chr6_18797559     ASom    C    G        0      0        2 
   6  chr6_18797559     HCab    C    G        0      0        2 
   6  chr6_18797559     HPrz    C    G        0      0        2 
   6  chr6_18797559     ZBoe    C    G        0      0        2 
   6  chr6_18797559     ZGre    C    G        0      0        2 
   6  chr6_18797559     ZHar    C    G        0      0        2 
   6  chr6_18797559   Sample    C    G        0      0        2 
   6  chr6_18802170     AAsi    A    G        0      0        2 
   6  chr6_18802170     AKia    A    G        0      0        2 
   6  chr6_18802170     AOna    A    G        0      0        2 
   6  chr6_18802170     ASom    A    G        0      0        2 
   6  chr6_18802170     HCab    A    G        0      0        2 
   6  chr6_18802170     HPrz    A    G        0      0        2 
   6  chr6_18802170     ZBoe    A    G        0      0        2 
   6  chr6_18802170     ZGre    A    G        1      2        2 
   6  chr6_18802170     ZHar    A    G        0      0        2 
   6  chr6_18802170   Sample    A    G        0      0        2 
   6  chr6_18804965     AAsi    C    T        0      0        2 
   6  chr6_18804965     AKia    C    T        0      0        2 
   6  chr6_18804965     AOna    C    T        0      0        2 
   6  chr6_18804965     ASom    C    T        0      0        2 
   6  chr6_18804965     HCab    C    T        1      2        2 
   6  chr6_18804965     HPrz    C    T        1      2        2 
   6  chr6_18804965     ZBoe    C    T        0      0        2 
   6  chr6_18804965     ZGre    C    T        0      0        2 
   6  chr6_18804965     ZHar    C    T        0      0        2 
   6  chr6_18804965   Sample    C    T        0      0        2 
   6  chr6_18809475     AAsi    G    A        0      0        2 
   6  chr6_18809475     AKia    G    A        0      0        2 
   6  chr6_18809475     AOna    G    A        0      0        2 
   6  chr6_18809475     ASom    G    A        0      0        2 
   6  chr6_18809475     HCab    G    A        1      2        2 
   6  chr6_18809475     HPrz    G    A        1      2        2 
   6  chr6_18809475     ZBoe    G    A        0      0        2 
   6  chr6_18809475     ZGre    G    A        0      0        2 
   6  chr6_18809475     ZHar    G    A        0      0        2 
   6  chr6_18809475   Sample    G    A        0      0        2 
   6  chr6_18809722     AAsi    A    T        0      0        2 
   6  chr6_18809722     AKia    A    T        0      0        2 
   6  chr6_18809722     AOna    A    T        0      0        2 
   6  chr6_18809722     ASom    A    T        0      0        2 
   6  chr6_18809722     HCab    A    T        0      0        2 
   6  chr6_18809722     HPrz    A    T        0      0        2 
   6  chr6_18809722     ZBoe    A    T      0.5      1        2 
   6  chr6_18809722     ZGre    A    T        0      0        2 
   6  chr6_18809722     ZHar    A    T        0      0        2 
   6  chr6_18809722   Sample    A    T        0      0        2 
   6  chr6_18815896     AAsi    T    C        0      0        2 
   6  chr6_18815896     AKia    T    C        0      0        2 
   6  chr6_18815896     AOna    T    C        0      0        2 
   6  chr6_18815896     ASom    T    C        0      0        2 
   6  chr6_18815896     HCab    T    C      0.5      1        2 
   6  chr6_18815896     HPrz    T    C        0      0        2 
   6  chr6_18815896     ZBoe    T    C        0      0        2 
   6  chr6_18815896     ZGre    T    C        0      0        2 
   6  chr6_18815896     ZHar    T    C        0      0        2 
   6  chr6_18815896   Sample    T    C        0      0        2 
   6  chr6_18822361     AAsi    A    G        0      0        2 
   6  chr6_18822361     AKia    A    G        0      0        2 
   6  chr6_18822361     AOna    A    G        0      0        2 
   6  chr6_18822361     ASom    A    G        0      0        2 
   6  chr6_18822361     HCab    A    G      0.5      1        2 
   6  chr6_18822361     HPrz    A    G        0      0        2 
   6  chr6_18822361     ZBoe    A    G        0      0        2 
   6  chr6_18822361     ZGre    A    G        0      0        2 
   6  chr6_18822361     ZHar    A    G        0      0        2 
   6  chr6_18822361   Sample    A    G        0      0        2 
   6  chr6_18831797     AAsi    G    A        0      0        2 
   6  chr6_18831797     AKia    G    A        0      0        2 
   6  chr6_18831797     AOna    G    A        0      0        2 
   6  chr6_18831797     ASom    G    A        0      0        2 
   6  chr6_18831797     HCab    G    A        1      2        2 
   6  chr6_18831797     HPrz    G    A        1      2        2 
   6  chr6_18831797     ZBoe    G    A        0      0        2 
   6  chr6_18831797     ZGre    G    A        0      0        2 
   6  chr6_18831797     ZHar    G    A        0      0        2 
   6  chr6_18831797   Sample    G    A        0      0        2 
   6  chr6_18834696     AAsi    C    T        0      0        2 
   6  chr6_18834696     AKia    C    T        1      2        2 
   6  chr6_18834696     AOna    C    T        0      0        2 
   6  chr6_18834696     ASom    C    T        0      0        2 
   6  chr6_18834696     HCab    C    T        0      0        2 
   6  chr6_18834696     HPrz    C    T        0      0        2 
   6  chr6_18834696     ZBoe    C    T        0      0        2 
   6  chr6_18834696     ZGre    C    T        0      0        2 
   6  chr6_18834696     ZHar    C    T        0      0        2 
   6  chr6_18834696   Sample    C    T        0      0        2 
   6  chr6_18837729     AAsi    T    G        0      0        2 
   6  chr6_18837729     AKia    T    G        0      0        2 
   6  chr6_18837729     AOna    T    G        0      0        2 
   6  chr6_18837729     ASom    T    G        0      0        2 
   6  chr6_18837729     HCab    T    G        0      0        2 
   6  chr6_18837729     HPrz    T    G        0      0        2 
   6  chr6_18837729     ZBoe    T    G      0.5      1        2 
   6  chr6_18837729     ZGre    T    G        0      0        2 
   6  chr6_18837729     ZHar    T    G        0      0        2 
   6  chr6_18837729   Sample    T    G        0      0        2 
   6  chr6_18839090     AAsi    G    C        0      0        2 
   6  chr6_18839090     AKia    G    C        0      0        2 
   6  chr6_18839090     AOna    G    C        1      2        2 
   6  chr6_18839090     ASom    G    C        0      0        2 
   6  chr6_18839090     HCab    G    C        0      0        2 
   6  chr6_18839090     HPrz    G    C        0      0        2 
   6  chr6_18839090     ZBoe    G    C        0      0        2 
   6  chr6_18839090     ZGre    G    C        0      0        2 
   6  chr6_18839090     ZHar    G    C        0      0        2 
   6  chr6_18839090   Sample    G    C        0      0        2 
   6  chr6_18842488     AAsi    C    T      0.5      1        2 
   6  chr6_18842488     AKia    C    T        0      0        2 
   6  chr6_18842488     AOna    C    T        0      0        2 
   6  chr6_18842488     ASom    C    T        0      0        2 
   6  chr6_18842488     HCab    C    T        0      0        2 
   6  chr6_18842488     HPrz    C    T        0      0        2 
   6  chr6_18842488     ZBoe    C    T        0      0        2 
   6  chr6_18842488     ZGre    C    T        0      0        2 
   6  chr6_18842488     ZHar    C    T        0      0        2 
   6  chr6_18842488   Sample    C    T        1      2        2 
   6  chr6_18845401     AAsi    T    G        0      0        2 
   6  chr6_18845401     AKia    T    G        0      0        2 
   6  chr6_18845401     AOna    T    G        0      0        2 
   6  chr6_18845401     ASom    T    G        0      0        2 
   6  chr6_18845401     HCab    T    G        0      0        2 
   6  chr6_18845401     HPrz    T    G        0      0        2 
   6  chr6_18845401     ZBoe    T    G      0.5      1        2 
   6  chr6_18845401     ZGre    T    G        0      0        2 
   6  chr6_18845401     ZHar    T    G        0      0        2 
   6  chr6_18845401   Sample    T    G        0      0        2 
   6  chr6_18846897     AAsi    A    G        0      0        2 
   6  chr6_18846897     AKia    A    G        0      0        2 
   6  chr6_18846897     AOna    A    G        0      0        2 
   6  chr6_18846897     ASom    A    G        0      0        2 
   6  chr6_18846897     HCab    A    G        1      2        2 
   6  chr6_18846897     HPrz    A    G      0.5      1        2 
   6  chr6_18846897     ZBoe    A    G        0      0        2 
   6  chr6_18846897     ZGre    A    G        0      0        2 
   6  chr6_18846897     ZHar    A    G        0      0        2 
   6  chr6_18846897   Sample    A    G        0      0        2 
   6  chr6_18848401     AAsi    A    C        0      0        2 
   6  chr6_18848401     AKia    A    C        0      0        2 
   6  chr6_18848401     AOna    A    C        0      0        2 
   6  chr6_18848401     ASom    A    C        0      0        2 
   6  chr6_18848401     HCab    A    C        0      0        2 
   6  chr6_18848401     HPrz    A    C        0      0        2 
   6  chr6_18848401     ZBoe    A    C        0      0        2 
   6  chr6_18848401     ZGre    A    C        1      2        2 
   6  chr6_18848401     ZHar    A    C        0      0        2 
   6  chr6_18848401   Sample    A    C        0      0        2 
   6  chr6_18851564     AAsi    T    C        0      0        2 
   6  chr6_18851564     AKia    T    C      0.5      1        2 
   6  chr6_18851564     AOna    T    C        0      0        2 
   6  chr6_18851564     ASom    T    C        0      0        2 
   6  chr6_18851564     HCab    T    C        0      0        2 
   6  chr6_18851564     HPrz    T    C        0      0        2 
   6  chr6_18851564     ZBoe    T    C        0      0        2 
   6  chr6_18851564     ZGre    T    C        0      0        2 
   6  chr6_18851564     ZHar    T    C        0      0        2 
   6  chr6_18851564   Sample    T    C        0      0        2 
   6  chr6_18852920     AAsi    G    C        0      0        2 
   6  chr6_18852920     AKia    G    C      0.5      1        2 
   6  chr6_18852920     AOna    G    C      0.5      1        2 
   6  chr6_18852920     ASom    G    C        0      0        2 
   6  chr6_18852920     HCab    G    C        0      0        2 
   6  chr6_18852920     HPrz    G    C        0      0        2 
   6  chr6_18852920     ZBoe    G    C        0      0        2 
   6  chr6_18852920     ZGre    G    C        0      0        2 
   6  chr6_18852920     ZHar    G    C        0      0        2 
   6  chr6_18852920   Sample    G    C        0      0        2 
   6  chr6_18856455     AAsi    A    G        0      0        2 
   6  chr6_18856455     AKia    A    G        0      0        2 
   6  chr6_18856455     AOna    A    G        0      0        2 
   6  chr6_18856455     ASom    A    G        0      0        2 
   6  chr6_18856455     HCab    A    G        0      0        2 
   6  chr6_18856455     HPrz    A    G        0      0        2 
   6  chr6_18856455     ZBoe    A    G        1      2        2 
   6  chr6_18856455     ZGre    A    G        1      2        2 
   6  chr6_18856455     ZHar    A    G        1      2        2 
   6  chr6_18856455   Sample    A    G        0      0        2 
   6  chr6_18860932     AAsi    T    G        0      0        2 
   6  chr6_18860932     AKia    T    G        0      0        2 
   6  chr6_18860932     AOna    T    G      0.5      1        2 
   6  chr6_18860932     ASom    T    G        0      0        2 
   6  chr6_18860932     HCab    T    G        0      0        2 
   6  chr6_18860932     HPrz    T    G        0      0        2 
   6  chr6_18860932     ZBoe    T    G        0      0        2 
   6  chr6_18860932     ZGre    T    G        0      0        2 
   6  chr6_18860932     ZHar    T    G        0      0        2 
   6  chr6_18860932   Sample    T    G        0      0        2 
   6  chr6_18861906     AAsi    T    C        0      0        2 
   6  chr6_18861906     AKia    T    C        0      0        2 
   6  chr6_18861906     AOna    T    C        0      0        2 
   6  chr6_18861906     ASom    T    C      0.5      1        2 
   6  chr6_18861906     HCab    T    C        0      0        2 
   6  chr6_18861906     HPrz    T    C        0      0        2 
   6  chr6_18861906     ZBoe    T    C        0      0        2 
   6  chr6_18861906     ZGre    T    C        0      0        2 
   6  chr6_18861906     ZHar    T    C        0      0        2 
   6  chr6_18861906   Sample    T    C        0      0        2 
   6  chr6_18864489     AAsi    G    A        0      0        2 
   6  chr6_18864489     AKia    G    A        0      0        2 
   6  chr6_18864489     AOna    G    A        0      0        2 
   6  chr6_18864489     ASom    G    A        0      0        2 
   6  chr6_18864489     HCab    G    A        1      2        2 
   6  chr6_18864489     HPrz    G    A        1      2        2 
   6  chr6_18864489     ZBoe    G    A        0      0        2 
   6  chr6_18864489     ZGre    G    A        0      0        2 
   6  chr6_18864489     ZHar    G    A        0      0        2 
   6  chr6_18864489   Sample    G    A        0      0        2 
   6  chr6_18865595     AAsi    A    G        0      0        2 
   6  chr6_18865595     AKia    A    G        0      0        2 
   6  chr6_18865595     AOna    A    G      0.5      1        2 
   6  chr6_18865595     ASom    A    G        0      0        2 
   6  chr6_18865595     HCab    A    G        0      0        2 
   6  chr6_18865595     HPrz    A    G        0      0        2 
   6  chr6_18865595     ZBoe    A    G        1      2        2 
   6  chr6_18865595     ZGre    A    G        1      2        2 
   6  chr6_18865595     ZHar    A    G        0      0        2 
   6  chr6_18865595   Sample    A    G        0      0        2 
   6  chr6_18873350     AAsi    T    G        0      0        2 
   6  chr6_18873350     AKia    T    G        0      0        2 
   6  chr6_18873350     AOna    T    G        0      0        2 
   6  chr6_18873350     ASom    T    G        0      0        2 
   6  chr6_18873350     HCab    T    G        0      0        2 
   6  chr6_18873350     HPrz    T    G      0.5      1        2 
   6  chr6_18873350     ZBoe    T    G        0      0        2 
   6  chr6_18873350     ZGre    T    G        0      0        2 
   6  chr6_18873350     ZHar    T    G        0      0        2 
   6  chr6_18873350   Sample    T    G        0      0        2 
   6  chr6_18876984     AAsi    T    G        0      0        2 
   6  chr6_18876984     AKia    T    G        0      0        2 
   6  chr6_18876984     AOna    T    G        0      0        2 
   6  chr6_18876984     ASom    T    G        0      0        2 
   6  chr6_18876984     HCab    T    G        1      2        2 
   6  chr6_18876984     HPrz    T    G        1      2        2 
   6  chr6_18876984     ZBoe    T    G        0      0        2 
   6  chr6_18876984     ZGre    T    G        0      0        2 
   6  chr6_18876984     ZHar    T    G        0      0        2 
   6  chr6_18876984   Sample    T    G        0      0        2 
   6  chr6_18878280     AAsi    A    G        0      0        2 
   6  chr6_18878280     AKia    A    G        0      0        2 
   6  chr6_18878280     AOna    A    G        0      0        2 
   6  chr6_18878280     ASom    A    G        0      0        2 
   6  chr6_18878280     HCab    A    G        1      2        2 
   6  chr6_18878280     HPrz    A    G        1      2        2 
   6  chr6_18878280     ZBoe    A    G        0      0        2 
   6  chr6_18878280     ZGre    A    G        0      0        2 
   6  chr6_18878280     ZHar    A    G        0      0        2 
   6  chr6_18878280   Sample    A    G        0      0        2 
   6  chr6_18879048     AAsi    C    G      0.5      1        2 
   6  chr6_18879048     AKia    C    G        0      0        2 
   6  chr6_18879048     AOna    C    G        0      0        2 
   6  chr6_18879048     ASom    C    G      0.5      1        2 
   6  chr6_18879048     HCab    C    G        0      0        2 
   6  chr6_18879048     HPrz    C    G        0      0        2 
   6  chr6_18879048     ZBoe    C    G        0      0        2 
   6  chr6_18879048     ZGre    C    G        0      0        2 
   6  chr6_18879048     ZHar    C    G        0      0        2 
   6  chr6_18879048   Sample    C    G        0      0        2 
   6  chr6_18879068     AAsi    A    T        0      0        2 
   6  chr6_18879068     AKia    A    T        0      0        2 
   6  chr6_18879068     AOna    A    T        0      0        2 
   6  chr6_18879068     ASom    A    T        0      0        2 
   6  chr6_18879068     HCab    A    T        1      2        2 
   6  chr6_18879068     HPrz    A    T        1      2        2 
   6  chr6_18879068     ZBoe    A    T        0      0        2 
   6  chr6_18879068     ZGre    A    T        0      0        2 
   6  chr6_18879068     ZHar    A    T        0      0        2 
   6  chr6_18879068   Sample    A    T        0      0        2 
   6  chr6_18879247     AAsi    T    C        0      0        2 
   6  chr6_18879247     AKia    T    C        0      0        2 
   6  chr6_18879247     AOna    T    C        0      0        2 
   6  chr6_18879247     ASom    T    C        0      0        2 
   6  chr6_18879247     HCab    T    C        0      0        2 
   6  chr6_18879247     HPrz    T    C        0      0        2 
   6  chr6_18879247     ZBoe    T    C      0.5      1        2 
   6  chr6_18879247     ZGre    T    C        0      0        2 
   6  chr6_18879247     ZHar    T    C        0      0        2 
   6  chr6_18879247   Sample    T    C        0      0        2 
   6  chr6_18880310     AAsi    T    C        0      0        2 
   6  chr6_18880310     AKia    T    C        0      0        2 
   6  chr6_18880310     AOna    T    C        0      0        2 
   6  chr6_18880310     ASom    T    C      0.5      1        2 
   6  chr6_18880310     HCab    T    C        1      2        2 
   6  chr6_18880310     HPrz    T    C        1      2        2 
   6  chr6_18880310     ZBoe    T    C        0      0        2 
   6  chr6_18880310     ZGre    T    C        0      0        2 
   6  chr6_18880310     ZHar    T    C        0      0        2 
   6  chr6_18880310   Sample    T    C        0      0        2 
   6  chr6_18889612     AAsi    G    T        0      0        2 
   6  chr6_18889612     AKia    G    T      0.5      1        2 
   6  chr6_18889612     AOna    G    T        0      0        2 
   6  chr6_18889612     ASom    G    T        0      0        2 
   6  chr6_18889612     HCab    G    T        0      0        2 
   6  chr6_18889612     HPrz    G    T        0      0        2 
   6  chr6_18889612     ZBoe    G    T        0      0        2 
   6  chr6_18889612     ZGre    G    T        0      0        2 
   6  chr6_18889612     ZHar    G    T        0      0        2 
   6  chr6_18889612   Sample    G    T        0      0        2 
   6  chr6_18894863     AAsi    T    C        0      0        2 
   6  chr6_18894863     AKia    T    C        0      0        2 
   6  chr6_18894863     AOna    T    C        0      0        2 
   6  chr6_18894863     ASom    T    C        0      0        2 
   6  chr6_18894863     HCab    T    C        0      0        2 
   6  chr6_18894863     HPrz    T    C        0      0        2 
   6  chr6_18894863     ZBoe    T    C        0      0        2 
   6  chr6_18894863     ZGre    T    C        0      0        2 
   6  chr6_18894863     ZHar    T    C        1      2        2 
   6  chr6_18894863   Sample    T    C        0      0        2 
   6  chr6_18895136     AAsi    A    G        0      0        2 
   6  chr6_18895136     AKia    A    G        0      0        2 
   6  chr6_18895136     AOna    A    G        0      0        2 
   6  chr6_18895136     ASom    A    G        0      0        2 
   6  chr6_18895136     HCab    A    G        0      0        2 
   6  chr6_18895136     HPrz    A    G        0      0        2 
   6  chr6_18895136     ZBoe    A    G      0.5      1        2 
   6  chr6_18895136     ZGre    A    G        0      0        2 
   6  chr6_18895136     ZHar    A    G        0      0        2 
   6  chr6_18895136   Sample    A    G        0      0        2 
   6  chr6_18898919     AAsi    G    T        1      2        2 
   6  chr6_18898919     AKia    G    T        1      2        2 
   6  chr6_18898919     AOna    G    T        0      0        2 
   6  chr6_18898919     ASom    G    T        1      2        2 
   6  chr6_18898919     HCab    G    T        0      0        2 
   6  chr6_18898919     HPrz    G    T        0      0        2 
   6  chr6_18898919     ZBoe    G    T        0      0        2 
   6  chr6_18898919     ZGre    G    T        0      0        2 
   6  chr6_18898919     ZHar    G    T        0      0        2 
   6  chr6_18898919   Sample    G    T        1      2        2 
   6  chr6_18901198     AAsi    C    T        0      0        2 
   6  chr6_18901198     AKia    C    T        0      0        2 
   6  chr6_18901198     AOna    C    T        0      0        2 
   6  chr6_18901198     ASom    C    T        0      0        2 
   6  chr6_18901198     HCab    C    T        0      0        2 
   6  chr6_18901198     HPrz    C    T        0      0        2 
   6  chr6_18901198     ZBoe    C    T        1      2        2 
   6  chr6_18901198     ZGre    C    T        1      2        2 
   6  chr6_18901198     ZHar    C    T        1      2        2 
   6  chr6_18901198   Sample    C    T        0      0        2 
   6  chr6_18903679     AAsi    C    T        0      0        2 
   6  chr6_18903679     AKia    C    T      0.5      1        2 
   6  chr6_18903679     AOna    C    T        0      0        2 
   6  chr6_18903679     ASom    C    T        0      0        2 
   6  chr6_18903679     HCab    C    T        0      0        2 
   6  chr6_18903679     HPrz    C    T        0      0        2 
   6  chr6_18903679     ZBoe    C    T        0      0        2 
   6  chr6_18903679     ZGre    C    T        0      0        2 
   6  chr6_18903679     ZHar    C    T        0      0        2 
   6  chr6_18903679   Sample    C    T        0      0        2 
   6  chr6_18904314     AAsi    G    A        0      0        2 
   6  chr6_18904314     AKia    G    A        0      0        2 
   6  chr6_18904314     AOna    G    A        0      0        2 
   6  chr6_18904314     ASom    G    A        0      0        2 
   6  chr6_18904314     HCab    G    A        1      2        2 
   6  chr6_18904314     HPrz    G    A        1      2        2 
   6  chr6_18904314     ZBoe    G    A        0      0        2 
   6  chr6_18904314     ZGre    G    A        0      0        2 
   6  chr6_18904314     ZHar    G    A        0      0        2 
   6  chr6_18904314   Sample    G    A        0      0        2 
   6  chr6_18910277     AAsi    T    C        0      0        2 
   6  chr6_18910277     AKia    T    C        0      0        2 
   6  chr6_18910277     AOna    T    C        0      0        2 
   6  chr6_18910277     ASom    T    C        0      0        2 
   6  chr6_18910277     HCab    T    C        0      0        2 
   6  chr6_18910277     HPrz    T    C        0      0        2 
   6  chr6_18910277     ZBoe    T    C      0.5      1        2 
   6  chr6_18910277     ZGre    T    C        0      0        2 
   6  chr6_18910277     ZHar    T    C        0      0        2 
   6  chr6_18910277   Sample    T    C        0      0        2 
   6  chr6_18919692     AAsi    A    G        0      0        2 
   6  chr6_18919692     AKia    A    G        1      2        2 
   6  chr6_18919692     AOna    A    G        0      0        2 
   6  chr6_18919692     ASom    A    G        0      0        2 
   6  chr6_18919692     HCab    A    G        0      0        2 
   6  chr6_18919692     HPrz    A    G        0      0        2 
   6  chr6_18919692     ZBoe    A    G        0      0        2 
   6  chr6_18919692     ZGre    A    G        0      0        2 
   6  chr6_18919692     ZHar    A    G        0      0        2 
   6  chr6_18919692   Sample    A    G        0      0        2 
   6  chr6_18929332     AAsi    T    C        0      0        2 
   6  chr6_18929332     AKia    T    C        0      0        2 
   6  chr6_18929332     AOna    T    C        0      0        2 
   6  chr6_18929332     ASom    T    C        0      0        2 
   6  chr6_18929332     HCab    T    C        0      0        2 
   6  chr6_18929332     HPrz    T    C        0      0        2 
   6  chr6_18929332     ZBoe    T    C        0      0        2 
   6  chr6_18929332     ZGre    T    C        1      2        2 
   6  chr6_18929332     ZHar    T    C        0      0        2 
   6  chr6_18929332   Sample    T    C        0      0        2 
   6  chr6_18936405     AAsi    T    C        0      0        2 
   6  chr6_18936405     AKia    T    C        0      0        2 
   6  chr6_18936405     AOna    T    C        0      0        2 
   6  chr6_18936405     ASom    T    C        0      0        2 
   6  chr6_18936405     HCab    T    C        0      0        2 
   6  chr6_18936405     HPrz    T    C        0      0        2 
   6  chr6_18936405     ZBoe    T    C        0      0        2 
   6  chr6_18936405     ZGre    T    C        0      0        2 
   6  chr6_18936405     ZHar    T    C      0.5      1        2 
   6  chr6_18936405   Sample    T    C        0      0        2 
   6  chr6_18938261     AAsi    C    T        0      0        2 
   6  chr6_18938261     AKia    C    T        0      0        2 
   6  chr6_18938261     AOna    C    T        0      0        2 
   6  chr6_18938261     ASom    C    T        0      0        2 
   6  chr6_18938261     HCab    C    T      0.5      1        2 
   6  chr6_18938261     HPrz    C    T        1      2        2 
   6  chr6_18938261     ZBoe    C    T        0      0        2 
   6  chr6_18938261     ZGre    C    T        0      0        2 
   6  chr6_18938261     ZHar    C    T        0      0        2 
   6  chr6_18938261   Sample    C    T        0      0        2 
   6  chr6_18945048     AAsi    T    C        0      0        2 
   6  chr6_18945048     AKia    T    C      0.5      1        2 
   6  chr6_18945048     AOna    T    C        0      0        2 
   6  chr6_18945048     ASom    T    C        0      0        2 
   6  chr6_18945048     HCab    T    C        0      0        2 
   6  chr6_18945048     HPrz    T    C        0      0        2 
   6  chr6_18945048     ZBoe    T    C        0      0        2 
   6  chr6_18945048     ZGre    T    C        0      0        2 
   6  chr6_18945048     ZHar    T    C        0      0        2 
   6  chr6_18945048   Sample    T    C        0      0        2 
   6  chr6_18949209     AAsi    G    C        0      0        2 
   6  chr6_18949209     AKia    G    C        0      0        2 
   6  chr6_18949209     AOna    G    C        0      0        2 
   6  chr6_18949209     ASom    G    C        0      0        2 
   6  chr6_18949209     HCab    G    C        0      0        2 
   6  chr6_18949209     HPrz    G    C        0      0        2 
   6  chr6_18949209     ZBoe    G    C        0      0        2 
   6  chr6_18949209     ZGre    G    C        0      0        2 
   6  chr6_18949209     ZHar    G    C        1      2        2 
   6  chr6_18949209   Sample    G    C        0      0        2 
   6  chr6_18952502     AAsi    C    A        0      0        2 
   6  chr6_18952502     AKia    C    A        0      0        2 
   6  chr6_18952502     AOna    C    A        0      0        2 
   6  chr6_18952502     ASom    C    A        0      0        2 
   6  chr6_18952502     HCab    C    A        0      0        2 
   6  chr6_18952502     HPrz    C    A        0      0        2 
   6  chr6_18952502     ZBoe    C    A      0.5      1        2 
   6  chr6_18952502     ZGre    C    A        0      0        2 
   6  chr6_18952502     ZHar    C    A        0      0        2 
   6  chr6_18952502   Sample    C    A        0      0        2 
   6  chr6_18953686     AAsi    T    C        0      0        2 
   6  chr6_18953686     AKia    T    C        0      0        2 
   6  chr6_18953686     AOna    T    C        0      0        2 
   6  chr6_18953686     ASom    T    C        0      0        2 
   6  chr6_18953686     HCab    T    C        0      0        2 
   6  chr6_18953686     HPrz    T    C        0      0        2 
   6  chr6_18953686     ZBoe    T    C        1      2        2 
   6  chr6_18953686     ZGre    T    C        0      0        2 
   6  chr6_18953686     ZHar    T    C        0      0        2 
   6  chr6_18953686   Sample    T    C        0      0        2 
   6  chr6_18965173     AAsi    C    A        0      0        2 
   6  chr6_18965173     AKia    C    A        0      0        2 
   6  chr6_18965173     AOna    C    A        0      0        2 
   6  chr6_18965173     ASom    C    A        0      0        2 
   6  chr6_18965173     HCab    C    A        1      2        2 
   6  chr6_18965173     HPrz    C    A        1      2        2 
   6  chr6_18965173     ZBoe    C    A        0      0        2 
   6  chr6_18965173     ZGre    C    A        0      0        2 
   6  chr6_18965173     ZHar    C    A        0      0        2 
   6  chr6_18965173   Sample    C    A        0      0        2 
   6  chr6_18970716     AAsi    T    C        1      2        2 
   6  chr6_18970716     AKia    T    C        0      0        2 
   6  chr6_18970716     AOna    T    C        0      0        2 
   6  chr6_18970716     ASom    T    C      0.5      1        2 
   6  chr6_18970716     HCab    T    C        0      0        2 
   6  chr6_18970716     HPrz    T    C        0      0        2 
   6  chr6_18970716     ZBoe    T    C        0      0        2 
   6  chr6_18970716     ZGre    T    C        0      0        2 
   6  chr6_18970716     ZHar    T    C        0      0        2 
   6  chr6_18970716   Sample    T    C        1      2        2 
   6  chr6_18972051     AAsi    G    C        0      0        2 
   6  chr6_18972051     AKia    G    C        0      0        2 
   6  chr6_18972051     AOna    G    C        0      0        2 
   6  chr6_18972051     ASom    G    C        0      0        2 
   6  chr6_18972051     HCab    G    C        1      2        2 
   6  chr6_18972051     HPrz    G    C        1      2        2 
   6  chr6_18972051     ZBoe    G    C        0      0        2 
   6  chr6_18972051     ZGre    G    C        0      0        2 
   6  chr6_18972051     ZHar    G    C        0      0        2 
   6  chr6_18972051   Sample    G    C        0      0        2 
   6  chr6_18974165     AAsi    C    T        0      0        2 
   6  chr6_18974165     AKia    C    T        0      0        2 
   6  chr6_18974165     AOna    C    T        0      0        2 
   6  chr6_18974165     ASom    C    T        0      0        2 
   6  chr6_18974165     HCab    C    T        1      2        2 
   6  chr6_18974165     HPrz    C    T        1      2        2 
   6  chr6_18974165     ZBoe    C    T        0      0        2 
   6  chr6_18974165     ZGre    C    T        0      0        2 
   6  chr6_18974165     ZHar    C    T        0      0        2 
   6  chr6_18974165   Sample    C    T        0      0        2 
   6  chr6_18976725     AAsi    C    A        0      0        2 
   6  chr6_18976725     AKia    C    A        1      2        2 
   6  chr6_18976725     AOna    C    A        1      2        2 
   6  chr6_18976725     ASom    C    A        0      0        2 
   6  chr6_18976725     HCab    C    A        0      0        2 
   6  chr6_18976725     HPrz    C    A        0      0        2 
   6  chr6_18976725     ZBoe    C    A        0      0        2 
   6  chr6_18976725     ZGre    C    A        0      0        2 
   6  chr6_18976725     ZHar    C    A        0      0        2 
   6  chr6_18976725   Sample    C    A        0      0        2 
   6  chr6_18984900     AAsi    G    T        0      0        2 
   6  chr6_18984900     AKia    G    T        1      2        2 
   6  chr6_18984900     AOna    G    T        0      0        2 
   6  chr6_18984900     ASom    G    T        0      0        2 
   6  chr6_18984900     HCab    G    T        0      0        2 
   6  chr6_18984900     HPrz    G    T        0      0        2 
   6  chr6_18984900     ZBoe    G    T        0      0        2 
   6  chr6_18984900     ZGre    G    T        0      0        2 
   6  chr6_18984900     ZHar    G    T        0      0        2 
   6  chr6_18984900   Sample    G    T        0      0        2 
   6  chr6_18992426     AAsi    T    C        0      0        2 
   6  chr6_18992426     AKia    T    C        0      0        2 
   6  chr6_18992426     AOna    T    C        0      0        2 
   6  chr6_18992426     ASom    T    C        0      0        2 
   6  chr6_18992426     HCab    T    C        1      2        2 
   6  chr6_18992426     HPrz    T    C        1      2        2 
   6  chr6_18992426     ZBoe    T    C        0      0        2 
   6  chr6_18992426     ZGre    T    C        0      0        2 
   6  chr6_18992426     ZHar    T    C        0      0        2 
   6  chr6_18992426   Sample    T    C        0      0        2 
   6  chr6_18997594     AAsi    A    C        0      0        2 
   6  chr6_18997594     AKia    A    C        0      0        2 
   6  chr6_18997594     AOna    A    C        0      0        2 
   6  chr6_18997594     ASom    A    C        0      0        2 
   6  chr6_18997594     HCab    A    C        0      0        2 
   6  chr6_18997594     HPrz    A    C        0      0        2 
   6  chr6_18997594     ZBoe    A    C        1      2        2 
   6  chr6_18997594     ZGre    A    C        0      0        2 
   6  chr6_18997594     ZHar    A    C        0      0        2 
   6  chr6_18997594   Sample    A    C        0      0        2 
   6  chr6_19002908     AAsi    C    T        0      0        2 
   6  chr6_19002908     AKia    C    T        0      0        2 
   6  chr6_19002908     AOna    C    T      0.5      1        2 
   6  chr6_19002908     ASom    C    T        0      0        2 
   6  chr6_19002908     HCab    C    T        0      0        2 
   6  chr6_19002908     HPrz    C    T        0      0        2 
   6  chr6_19002908     ZBoe    C    T        0      0        2 
   6  chr6_19002908     ZGre    C    T        0      0        2 
   6  chr6_19002908     ZHar    C    T        0      0        2 
   6  chr6_19002908   Sample    C    T        0      0        2 
   6  chr6_19019333     AAsi    C    T        0      0        2 
   6  chr6_19019333     AKia    C    T        0      0        2 
   6  chr6_19019333     AOna    C    T        0      0        2 
   6  chr6_19019333     ASom    C    T        0      0        2 
   6  chr6_19019333     HCab    C    T      0.5      1        2 
   6  chr6_19019333     HPrz    C    T        0      0        2 
   6  chr6_19019333     ZBoe    C    T        0      0        2 
   6  chr6_19019333     ZGre    C    T        0      0        2 
   6  chr6_19019333     ZHar    C    T        0      0        2 
   6  chr6_19019333   Sample    C    T        0      0        2 
   6  chr6_19019506     AAsi    G    A        0      0        2 
   6  chr6_19019506     AKia    G    A        0      0        2 
   6  chr6_19019506     AOna    G    A        0      0        2 
   6  chr6_19019506     ASom    G    A        0      0        2 
   6  chr6_19019506     HCab    G    A        0      0        2 
   6  chr6_19019506     HPrz    G    A        0      0        2 
   6  chr6_19019506     ZBoe    G    A        0      0        2 
   6  chr6_19019506     ZGre    G    A        0      0        2 
   6  chr6_19019506     ZHar    G    A      0.5      1        2 
   6  chr6_19019506   Sample    G    A        0      0        2 
   6  chr6_19021500     AAsi    A    G        0      0        2 
   6  chr6_19021500     AKia    A    G        0      0        2 
   6  chr6_19021500     AOna    A    G        0      0        2 
   6  chr6_19021500     ASom    A    G        0      0        2 
   6  chr6_19021500     HCab    A    G        1      2        2 
   6  chr6_19021500     HPrz    A    G        1      2        2 
   6  chr6_19021500     ZBoe    A    G        0      0        2 
   6  chr6_19021500     ZGre    A    G        0      0        2 
   6  chr6_19021500     ZHar    A    G        0      0        2 
   6  chr6_19021500   Sample    A    G        0      0        2 
   6  chr6_19021541     AAsi    T    C        0      0        2 
   6  chr6_19021541     AKia    T    C        1      2        2 
   6  chr6_19021541     AOna    T    C        1      2        2 
   6  chr6_19021541     ASom    T    C        0      0        2 
   6  chr6_19021541     HCab    T    C        0      0        2 
   6  chr6_19021541     HPrz    T    C        0      0        2 
   6  chr6_19021541     ZBoe    T    C        0      0        2 
   6  chr6_19021541     ZGre    T    C        0      0        2 
   6  chr6_19021541     ZHar    T    C        0      0        2 
   6  chr6_19021541   Sample    T    C        0      0        2 
   6  chr6_19030576     AAsi    T    C        0      0        2 
   6  chr6_19030576     AKia    T    C        0      0        2 
   6  chr6_19030576     AOna    T    C        0      0        2 
   6  chr6_19030576     ASom    T    C        0      0        2 
   6  chr6_19030576     HCab    T    C        1      2        2 
   6  chr6_19030576     HPrz    T    C        1      2        2 
   6  chr6_19030576     ZBoe    T    C        0      0        2 
   6  chr6_19030576     ZGre    T    C        0      0        2 
   6  chr6_19030576     ZHar    T    C        0      0        2 
   6  chr6_19030576   Sample    T    C        0      0        2 
   6  chr6_19030799     AAsi    G    A        0      0        2 
   6  chr6_19030799     AKia    G    A        0      0        2 
   6  chr6_19030799     AOna    G    A        0      0        2 
   6  chr6_19030799     ASom    G    A        0      0        2 
   6  chr6_19030799     HCab    G    A        0      0        2 
   6  chr6_19030799     HPrz    G    A        0      0        2 
   6  chr6_19030799     ZBoe    G    A        1      2        2 
   6  chr6_19030799     ZGre    G    A        0      0        2 
   6  chr6_19030799     ZHar    G    A        0      0        2 
   6  chr6_19030799   Sample    G    A        0      0        2 
   6  chr6_19041543     AAsi    A    G        0      0        2 
   6  chr6_19041543     AKia    A    G        0      0        2 
   6  chr6_19041543     AOna    A    G        0      0        2 
   6  chr6_19041543     ASom    A    G        0      0        2 
   6  chr6_19041543     HCab    A    G        0      0        2 
   6  chr6_19041543     HPrz    A    G        0      0        2 
   6  chr6_19041543     ZBoe    A    G      0.5      1        2 
   6  chr6_19041543     ZGre    A    G        0      0        2 
   6  chr6_19041543     ZHar    A    G        0      0        2 
   6  chr6_19041543   Sample    A    G        0      0        2 
   6  chr6_19043285     AAsi    C    T        0      0        2 
   6  chr6_19043285     AKia    C    T        0      0        2 
   6  chr6_19043285     AOna    C    T        0      0        2 
   6  chr6_19043285     ASom    C    T        0      0        2 
   6  chr6_19043285     HCab    C    T        1      2        2 
   6  chr6_19043285     HPrz    C    T        1      2        2 
   6  chr6_19043285     ZBoe    C    T        0      0        2 
   6  chr6_19043285     ZGre    C    T        0      0        2 
   6  chr6_19043285     ZHar    C    T        0      0        2 
   6  chr6_19043285   Sample    C    T        0      0        2 
   6  chr6_19045297     AAsi    G    C        0      0        2 
   6  chr6_19045297     AKia    G    C        0      0        2 
   6  chr6_19045297     AOna    G    C        0      0        2 
   6  chr6_19045297     ASom    G    C        0      0        2 
   6  chr6_19045297     HCab    G    C        0      0        2 
   6  chr6_19045297     HPrz    G    C        0      0        2 
   6  chr6_19045297     ZBoe    G    C        0      0        2 
   6  chr6_19045297     ZGre    G    C        0      0        2 
   6  chr6_19045297     ZHar    G    C      0.5      1        2 
   6  chr6_19045297   Sample    G    C        0      0        2 
   6  chr6_19057905     AAsi    A    G        0      0        2 
   6  chr6_19057905     AKia    A    G        0      0        2 
   6  chr6_19057905     AOna    A    G        1      2        2 
   6  chr6_19057905     ASom    A    G        0      0        2 
   6  chr6_19057905     HCab    A    G        0      0        2 
   6  chr6_19057905     HPrz    A    G        0      0        2 
   6  chr6_19057905     ZBoe    A    G        0      0        2 
   6  chr6_19057905     ZGre    A    G        0      0        2 
   6  chr6_19057905     ZHar    A    G        0      0        2 
   6  chr6_19057905   Sample    A    G        0      0        2 
   6  chr6_19058747     AAsi    G    C        0      0        2 
   6  chr6_19058747     AKia    G    C        0      0        2 
   6  chr6_19058747     AOna    G    C        0      0        2 
   6  chr6_19058747     ASom    G    C        0      0        2 
   6  chr6_19058747     HCab    G    C        0      0        2 
   6  chr6_19058747     HPrz    G    C        0      0        2 
   6  chr6_19058747     ZBoe    G    C        1      2        2 
   6  chr6_19058747     ZGre    G    C        0      0        2 
   6  chr6_19058747     ZHar    G    C        0      0        2 
   6  chr6_19058747   Sample    G    C        0      0        2 
   6  chr6_19062128     AAsi    G    A        0      0        2 
   6  chr6_19062128     AKia    G    A        0      0        2 
   6  chr6_19062128     AOna    G    A        0      0        2 
   6  chr6_19062128     ASom    G    A        0      0        2 
   6  chr6_19062128     HCab    G    A        0      0        2 
   6  chr6_19062128     HPrz    G    A        0      0        2 
   6  chr6_19062128     ZBoe    G    A        0      0        2 
   6  chr6_19062128     ZGre    G    A      0.5      1        2 
   6  chr6_19062128     ZHar    G    A        0      0        2 
   6  chr6_19062128   Sample    G    A        0      0        2 
   6  chr6_19067961     AAsi    C    T        0      0        2 
   6  chr6_19067961     AKia    C    T        0      0        2 
   6  chr6_19067961     AOna    C    T        0      0        2 
   6  chr6_19067961     ASom    C    T        0      0        2 
   6  chr6_19067961     HCab    C    T        1      2        2 
   6  chr6_19067961     HPrz    C    T        1      2        2 
   6  chr6_19067961     ZBoe    C    T        0      0        2 
   6  chr6_19067961     ZGre    C    T        0      0        2 
   6  chr6_19067961     ZHar    C    T        0      0        2 
   6  chr6_19067961   Sample    C    T        0      0        2 
   6  chr6_19069805     AAsi    G    C        1      2        2 
   6  chr6_19069805     AKia    G    C        0      0        2 
   6  chr6_19069805     AOna    G    C        0      0        2 
   6  chr6_19069805     ASom    G    C        1      2        2 
   6  chr6_19069805     HCab    G    C        0      0        2 
   6  chr6_19069805     HPrz    G    C        0      0        2 
   6  chr6_19069805     ZBoe    G    C        0      0        2 
   6  chr6_19069805     ZGre    G    C        0      0        2 
   6  chr6_19069805     ZHar    G    C        0      0        2 
   6  chr6_19069805   Sample    G    C        1      2        2 
   6  chr6_19085094     AAsi    A    G        0      0        2 
   6  chr6_19085094     AKia    A    G        0      0        2 
   6  chr6_19085094     AOna    A    G        0      0        2 
   6  chr6_19085094     ASom    A    G        0      0        2 
   6  chr6_19085094     HCab    A    G        0      0        2 
   6  chr6_19085094     HPrz    A    G        0      0        2 
   6  chr6_19085094     ZBoe    A    G        0      0        2 
   6  chr6_19085094     ZGre    A    G        0      0        2 
   6  chr6_19085094     ZHar    A    G        1      2        2 
   6  chr6_19085094   Sample    A    G        0      0        2 
   6  chr6_19086601     AAsi    T    C        0      0        2 
   6  chr6_19086601     AKia    T    C      0.5      1        2 
   6  chr6_19086601     AOna    T    C        0      0        2 
   6  chr6_19086601     ASom    T    C        0      0        2 
   6  chr6_19086601     HCab    T    C        0      0        2 
   6  chr6_19086601     HPrz    T    C        0      0        2 
   6  chr6_19086601     ZBoe    T    C        0      0        2 
   6  chr6_19086601     ZGre    T    C        0      0        2 
   6  chr6_19086601     ZHar    T    C        0      0        2 
   6  chr6_19086601   Sample    T    C        0      0        2 
   6  chr6_19093553     AAsi    A    G        0      0        2 
   6  chr6_19093553     AKia    A    G        0      0        2 
   6  chr6_19093553     AOna    A    G        0      0        2 
   6  chr6_19093553     ASom    A    G        0      0        2 
   6  chr6_19093553     HCab    A    G        1      2        2 
   6  chr6_19093553     HPrz    A    G        1      2        2 
   6  chr6_19093553     ZBoe    A    G        0      0        2 
   6  chr6_19093553     ZGre    A    G        0      0        2 
   6  chr6_19093553     ZHar    A    G        0      0        2 
   6  chr6_19093553   Sample    A    G        0      0        2 
   6  chr6_19101072     AAsi    A    G        1      2        2 
   6  chr6_19101072     AKia    A    G        0      0        2 
   6  chr6_19101072     AOna    A    G        0      0        2 
   6  chr6_19101072     ASom    A    G      0.5      1        2 
   6  chr6_19101072     HCab    A    G        0      0        2 
   6  chr6_19101072     HPrz    A    G        0      0        2 
   6  chr6_19101072     ZBoe    A    G        0      0        2 
   6  chr6_19101072     ZGre    A    G        0      0        2 
   6  chr6_19101072     ZHar    A    G        0      0        2 
   6  chr6_19101072   Sample    A    G        1      2        2 
   6  chr6_19105601     AAsi    C    A        0      0        2 
   6  chr6_19105601     AKia    C    A        0      0        2 
   6  chr6_19105601     AOna    C    A        0      0        2 
   6  chr6_19105601     ASom    C    A      0.5      1        2 
   6  chr6_19105601     HCab    C    A        0      0        2 
   6  chr6_19105601     HPrz    C    A        0      0        2 
   6  chr6_19105601     ZBoe    C    A        0      0        2 
   6  chr6_19105601     ZGre    C    A        0      0        2 
   6  chr6_19105601     ZHar    C    A        0      0        2 
   6  chr6_19105601   Sample    C    A        0      0        2 
   6  chr6_19108945     AAsi    C    A        0      0        2 
   6  chr6_19108945     AKia    C    A        0      0        2 
   6  chr6_19108945     AOna    C    A        0      0        2 
   6  chr6_19108945     ASom    C    A        0      0        2 
   6  chr6_19108945     HCab    C    A        0      0        2 
   6  chr6_19108945     HPrz    C    A        0      0        2 
   6  chr6_19108945     ZBoe    C    A        0      0        2 
   6  chr6_19108945     ZGre    C    A        0      0        2 
   6  chr6_19108945     ZHar    C    A        1      2        2 
   6  chr6_19108945   Sample    C    A        0      0        2 
   6  chr6_19110272     AAsi    T    C        0      0        2 
   6  chr6_19110272     AKia    T    C        0      0        2 
   6  chr6_19110272     AOna    T    C        0      0        2 
   6  chr6_19110272     ASom    T    C        0      0        2 
   6  chr6_19110272     HCab    T    C        0      0        2 
   6  chr6_19110272     HPrz    T    C      0.5      1        2 
   6  chr6_19110272     ZBoe    T    C        0      0        2 
   6  chr6_19110272     ZGre    T    C        0      0        2 
   6  chr6_19110272     ZHar    T    C        0      0        2 
   6  chr6_19110272   Sample    T    C        0      0        2 
   6  chr6_19114112     AAsi    T    G        0      0        2 
   6  chr6_19114112     AKia    T    G        0      0        2 
   6  chr6_19114112     AOna    T    G        0      0        2 
   6  chr6_19114112     ASom    T    G        0      0        2 
   6  chr6_19114112     HCab    T    G      0.5      1        2 
   6  chr6_19114112     HPrz    T    G        0      0        2 
   6  chr6_19114112     ZBoe    T    G        0      0        2 
   6  chr6_19114112     ZGre    T    G        0      0        2 
   6  chr6_19114112     ZHar    T    G        0      0        2 
   6  chr6_19114112   Sample    T    G        0      0        2 
   6  chr6_19119214     AAsi    G    A        0      0        2 
   6  chr6_19119214     AKia    G    A        0      0        2 
   6  chr6_19119214     AOna    G    A      0.5      1        2 
   6  chr6_19119214     ASom    G    A        0      0        2 
   6  chr6_19119214     HCab    G    A        0      0        2 
   6  chr6_19119214     HPrz    G    A        0      0        2 
   6  chr6_19119214     ZBoe    G    A        0      0        2 
   6  chr6_19119214     ZGre    G    A        0      0        2 
   6  chr6_19119214     ZHar    G    A        0      0        2 
   6  chr6_19119214   Sample    G    A        0      0        2 
   6  chr6_19123104     AAsi    T    G        0      0        2 
   6  chr6_19123104     AKia    T    G        0      0        2 
   6  chr6_19123104     AOna    T    G        0      0        2 
   6  chr6_19123104     ASom    T    G        0      0        2 
   6  chr6_19123104     HCab    T    G        0      0        2 
   6  chr6_19123104     HPrz    T    G        0      0        2 
   6  chr6_19123104     ZBoe    T    G        0      0        2 
   6  chr6_19123104     ZGre    T    G        0      0        2 
   6  chr6_19123104     ZHar    T    G      0.5      1        2 
   6  chr6_19123104   Sample    T    G        0      0        2 
   6  chr6_19123424     AAsi    T    C        0      0        2 
   6  chr6_19123424     AKia    T    C        0      0        2 
   6  chr6_19123424     AOna    T    C        0      0        2 
   6  chr6_19123424     ASom    T    C        0      0        2 
   6  chr6_19123424     HCab    T    C        0      0        2 
   6  chr6_19123424     HPrz    T    C        0      0        2 
   6  chr6_19123424     ZBoe    T    C      0.5      1        2 
   6  chr6_19123424     ZGre    T    C        0      0        2 
   6  chr6_19123424     ZHar    T    C        0      0        2 
   6  chr6_19123424   Sample    T    C        0      0        2 
   6  chr6_19125380     AAsi    A    G        0      0        2 
   6  chr6_19125380     AKia    A    G        0      0        2 
   6  chr6_19125380     AOna    A    G        0      0        2 
   6  chr6_19125380     ASom    A    G        0      0        2 
   6  chr6_19125380     HCab    A    G        0      0        2 
   6  chr6_19125380     HPrz    A    G        0      0        2 
   6  chr6_19125380     ZBoe    A    G        0      0        2 
   6  chr6_19125380     ZGre    A    G        0      0        2 
   6  chr6_19125380     ZHar    A    G        1      2        2 
   6  chr6_19125380   Sample    A    G        0      0        2 
   6  chr6_19125423     AAsi    T    C        0      0        2 
   6  chr6_19125423     AKia    T    C        0      0        2 
   6  chr6_19125423     AOna    T    C        0      0        2 
   6  chr6_19125423     ASom    T    C        0      0        2 
   6  chr6_19125423     HCab    T    C        0      0        2 
   6  chr6_19125423     HPrz    T    C      0.5      1        2 
   6  chr6_19125423     ZBoe    T    C      0.5      1        2 
   6  chr6_19125423     ZGre    T    C        0      0        2 
   6  chr6_19125423     ZHar    T    C        0      0        2 
   6  chr6_19125423   Sample    T    C        0      0        2 
   6  chr6_19133575     AAsi    C    T        0      0        2 
   6  chr6_19133575     AKia    C    T      0.5      1        2 
   6  chr6_19133575     AOna    C    T        0      0        2 
   6  chr6_19133575     ASom    C    T        0      0        2 
   6  chr6_19133575     HCab    C    T        0      0        2 
   6  chr6_19133575     HPrz    C    T        0      0        2 
   6  chr6_19133575     ZBoe    C    T        0      0        2 
   6  chr6_19133575     ZGre    C    T        0      0        2 
   6  chr6_19133575     ZHar    C    T        0      0        2 
   6  chr6_19133575   Sample    C    T        0      0        2 
   6  chr6_19134914     AAsi    A    G        0      0        2 
   6  chr6_19134914     AKia    A    G        0      0        2 
   6  chr6_19134914     AOna    A    G      0.5      1        2 
   6  chr6_19134914     ASom    A    G        0      0        2 
   6  chr6_19134914     HCab    A    G        0      0        2 
   6  chr6_19134914     HPrz    A    G        0      0        2 
   6  chr6_19134914     ZBoe    A    G        0      0        2 
   6  chr6_19134914     ZGre    A    G        0      0        2 
   6  chr6_19134914     ZHar    A    G        0      0        2 
   6  chr6_19134914   Sample    A    G        0      0        2 
   6  chr6_19148774     AAsi    G    C        0      0        2 
   6  chr6_19148774     AKia    G    C        0      0        2 
   6  chr6_19148774     AOna    G    C        0      0        2 
   6  chr6_19148774     ASom    G    C        0      0        2 
   6  chr6_19148774     HCab    G    C        0      0        2 
   6  chr6_19148774     HPrz    G    C        0      0        2 
   6  chr6_19148774     ZBoe    G    C        0      0        2 
   6  chr6_19148774     ZGre    G    C        0      0        2 
   6  chr6_19148774     ZHar    G    C      0.5      1        2 
   6  chr6_19148774   Sample    G    C        0      0        2 
   6  chr6_19148969     AAsi    G    A        0      0        2 
   6  chr6_19148969     AKia    G    A        1      2        2 
   6  chr6_19148969     AOna    G    A      0.5      1        2 
   6  chr6_19148969     ASom    G    A        0      0        2 
   6  chr6_19148969     HCab    G    A        0      0        2 
   6  chr6_19148969     HPrz    G    A        0      0        2 
   6  chr6_19148969     ZBoe    G    A        0      0        2 
   6  chr6_19148969     ZGre    G    A        0      0        2 
   6  chr6_19148969     ZHar    G    A        0      0        2 
   6  chr6_19148969   Sample    G    A        0      0        2 
   6  chr6_19154950     AAsi    T    C        0      0        2 
   6  chr6_19154950     AKia    T    C        0      0        2 
   6  chr6_19154950     AOna    T    C        0      0        2 
   6  chr6_19154950     ASom    T    C        0      0        2 
   6  chr6_19154950     HCab    T    C        1      2        2 
   6  chr6_19154950     HPrz    T    C        1      2        2 
   6  chr6_19154950     ZBoe    T    C        0      0        2 
   6  chr6_19154950     ZGre    T    C        0      0        2 
   6  chr6_19154950     ZHar    T    C        0      0        2 
   6  chr6_19154950   Sample    T    C        0      0        2 
   6  chr6_19173022     AAsi    C    T        0      0        2 
   6  chr6_19173022     AKia    C    T        0      0        2 
   6  chr6_19173022     AOna    C    T      0.5      1        2 
   6  chr6_19173022     ASom    C    T        0      0        2 
   6  chr6_19173022     HCab    C    T        0      0        2 
   6  chr6_19173022     HPrz    C    T        0      0        2 
   6  chr6_19173022     ZBoe    C    T        0      0        2 
   6  chr6_19173022     ZGre    C    T        0      0        2 
   6  chr6_19173022     ZHar    C    T        0      0        2 
   6  chr6_19173022   Sample    C    T        0      0        2 
   6  chr6_19181582     AAsi    C    A        0      0        2 
   6  chr6_19181582     AKia    C    A        0      0        2 
   6  chr6_19181582     AOna    C    A        0      0        2 
   6  chr6_19181582     ASom    C    A        0      0        2 
   6  chr6_19181582     HCab    C    A        0      0        2 
   6  chr6_19181582     HPrz    C    A        0      0        2 
   6  chr6_19181582     ZBoe    C    A        0      0        2 
   6  chr6_19181582     ZGre    C    A        0      0        2 
   6  chr6_19181582     ZHar    C    A        1      2        2 
   6  chr6_19181582   Sample    C    A        0      0        2 
   6  chr6_19181996     AAsi    A    G        0      0        2 
   6  chr6_19181996     AKia    A    G        0      0        2 
   6  chr6_19181996     AOna    A    G        0      0        2 
   6  chr6_19181996     ASom    A    G        0      0        2 
   6  chr6_19181996     HCab    A    G        1      2        2 
   6  chr6_19181996     HPrz    A    G        1      2        2 
   6  chr6_19181996     ZBoe    A    G        0      0        2 
   6  chr6_19181996     ZGre    A    G        0      0        2 
   6  chr6_19181996     ZHar    A    G        0      0        2 
   6  chr6_19181996   Sample    A    G        0      0        2 
   6  chr6_19182641     AAsi    G    A        0      0        2 
   6  chr6_19182641     AKia    G    A        0      0        2 
   6  chr6_19182641     AOna    G    A        0      0        2 
   6  chr6_19182641     ASom    G    A        0      0        2 
   6  chr6_19182641     HCab    G    A        0      0        2 
   6  chr6_19182641     HPrz    G    A        0      0        2 
   6  chr6_19182641     ZBoe    G    A      0.5      1        2 
   6  chr6_19182641     ZGre    G    A        0      0        2 
   6  chr6_19182641     ZHar    G    A        0      0        2 
   6  chr6_19182641   Sample    G    A        0      0        2 
   6  chr6_19187541     AAsi    A    G        0      0        2 
   6  chr6_19187541     AKia    A    G        0      0        2 
   6  chr6_19187541     AOna    A    G        0      0        2 
   6  chr6_19187541     ASom    A    G        0      0        2 
   6  chr6_19187541     HCab    A    G        0      0        2 
   6  chr6_19187541     HPrz    A    G        0      0        2 
   6  chr6_19187541     ZBoe    A    G        0      0        2 
   6  chr6_19187541     ZGre    A    G      0.5      1        2 
   6  chr6_19187541     ZHar    A    G        0      0        2 
   6  chr6_19187541   Sample    A    G        0      0        2 
   6  chr6_19190151     AAsi    G    A        0      0        2 
   6  chr6_19190151     AKia    G    A        0      0        2 
   6  chr6_19190151     AOna    G    A        0      0        2 
   6  chr6_19190151     ASom    G    A        0      0        2 
   6  chr6_19190151     HCab    G    A        0      0        2 
   6  chr6_19190151     HPrz    G    A      0.5      1        2 
   6  chr6_19190151     ZBoe    G    A        0      0        2 
   6  chr6_19190151     ZGre    G    A        0      0        2 
   6  chr6_19190151     ZHar    G    A        0      0        2 
   6  chr6_19190151   Sample    G    A        0      0        2 
   6  chr6_19207229     AAsi    C    G        0      0        2 
   6  chr6_19207229     AKia    C    G        0      0        2 
   6  chr6_19207229     AOna    C    G        0      0        2 
   6  chr6_19207229     ASom    C    G        0      0        2 
   6  chr6_19207229     HCab    C    G        0      0        2 
   6  chr6_19207229     HPrz    C    G        0      0        2 
   6  chr6_19207229     ZBoe    C    G        0      0        2 
   6  chr6_19207229     ZGre    C    G        0      0        2 
   6  chr6_19207229     ZHar    C    G        1      2        2 
   6  chr6_19207229   Sample    C    G        0      0        2 
   6  chr6_19209214     AAsi    C    A      0.5      1        2 
   6  chr6_19209214     AKia    C    A        0      0        2 
   6  chr6_19209214     AOna    C    A        0      0        2 
   6  chr6_19209214     ASom    C    A      0.5      1        2 
   6  chr6_19209214     HCab    C    A        0      0        2 
   6  chr6_19209214     HPrz    C    A        0      0        2 
   6  chr6_19209214     ZBoe    C    A        0      0        2 
   6  chr6_19209214     ZGre    C    A        0      0        2 
   6  chr6_19209214     ZHar    C    A        0      0        2 
   6  chr6_19209214   Sample    C    A        0      0        2 
   6  chr6_19224601     AAsi    A    G        0      0        2 
   6  chr6_19224601     AKia    A    G        0      0        2 
   6  chr6_19224601     AOna    A    G        0      0        2 
   6  chr6_19224601     ASom    A    G        0      0        2 
   6  chr6_19224601     HCab    A    G        1      2        2 
   6  chr6_19224601     HPrz    A    G        1      2        2 
   6  chr6_19224601     ZBoe    A    G        0      0        2 
   6  chr6_19224601     ZGre    A    G        0      0        2 
   6  chr6_19224601     ZHar    A    G        1      2        2 
   6  chr6_19224601   Sample    A    G        0      0        2 
   6  chr6_19230593     AAsi    G    A        1      2        2 
   6  chr6_19230593     AKia    G    A      0.5      1        2 
   6  chr6_19230593     AOna    G    A        0      0        2 
   6  chr6_19230593     ASom    G    A        1      2        2 
   6  chr6_19230593     HCab    G    A        0      0        2 
   6  chr6_19230593     HPrz    G    A        0      0        2 
   6  chr6_19230593     ZBoe    G    A        0      0        2 
   6  chr6_19230593     ZGre    G    A        0      0        2 
   6  chr6_19230593     ZHar    G    A        0      0        2 
   6  chr6_19230593   Sample    G    A        1      2        2 
   6  chr6_19237079     AAsi    C    T        1      2        2 
   6  chr6_19237079     AKia    C    T        0      0        2 
   6  chr6_19237079     AOna    C    T        0      0        2 
   6  chr6_19237079     ASom    C    T      0.5      1        2 
   6  chr6_19237079     HCab    C    T        0      0        2 
   6  chr6_19237079     HPrz    C    T        0      0        2 
   6  chr6_19237079     ZBoe    C    T        0      0        2 
   6  chr6_19237079     ZGre    C    T        0      0        2 
   6  chr6_19237079     ZHar    C    T        0      0        2 
   6  chr6_19237079   Sample    C    T        1      2        2 
   6  chr6_19240025     AAsi    T    G        0      0        2 
   6  chr6_19240025     AKia    T    G        0      0        2 
   6  chr6_19240025     AOna    T    G        0      0        2 
   6  chr6_19240025     ASom    T    G        0      0        2 
   6  chr6_19240025     HCab    T    G        0      0        2 
   6  chr6_19240025     HPrz    T    G        1      2        2 
   6  chr6_19240025     ZBoe    T    G        0      0        2 
   6  chr6_19240025     ZGre    T    G        0      0        2 
   6  chr6_19240025     ZHar    T    G        0      0        2 
   6  chr6_19240025   Sample    T    G        0      0        2 
   6  chr6_19240540     AAsi    C    T        0      0        2 
   6  chr6_19240540     AKia    C    T        0      0        2 
   6  chr6_19240540     AOna    C    T        0      0        2 
   6  chr6_19240540     ASom    C    T        0      0        2 
   6  chr6_19240540     HCab    C    T        1      2        2 
   6  chr6_19240540     HPrz    C    T        1      2        2 
   6  chr6_19240540     ZBoe    C    T        0      0        2 
   6  chr6_19240540     ZGre    C    T        0      0        2 
   6  chr6_19240540     ZHar    C    T        0      0        2 
   6  chr6_19240540   Sample    C    T        0      0        2 
   6  chr6_19245578     AAsi    T    C        0      0        2 
   6  chr6_19245578     AKia    T    C        0      0        2 
   6  chr6_19245578     AOna    T    C        0      0        2 
   6  chr6_19245578     ASom    T    C        0      0        2 
   6  chr6_19245578     HCab    T    C        0      0        2 
   6  chr6_19245578     HPrz    T    C        0      0        2 
   6  chr6_19245578     ZBoe    T    C        0      0        2 
   6  chr6_19245578     ZGre    T    C        0      0        2 
   6  chr6_19245578     ZHar    T    C        1      2        2 
   6  chr6_19245578   Sample    T    C        0      0        2 
   6  chr6_19248295     AAsi    G    A      0.5      1        2 
   6  chr6_19248295     AKia    G    A        0      0        2 
   6  chr6_19248295     AOna    G    A        0      0        2 
   6  chr6_19248295     ASom    G    A      0.5      1        2 
   6  chr6_19248295     HCab    G    A        0      0        2 
   6  chr6_19248295     HPrz    G    A        0      0        2 
   6  chr6_19248295     ZBoe    G    A        0      0        2 
   6  chr6_19248295     ZGre    G    A        0      0        2 
   6  chr6_19248295     ZHar    G    A        0      0        2 
   6  chr6_19248295   Sample    G    A        0      0        2 
   6  chr6_19251073     AAsi    G    A        0      0        2 
   6  chr6_19251073     AKia    G    A        0      0        2 
   6  chr6_19251073     AOna    G    A        0      0        2 
   6  chr6_19251073     ASom    G    A        0      0        2 
   6  chr6_19251073     HCab    G    A      0.5      1        2 
   6  chr6_19251073     HPrz    G    A        0      0        2 
   6  chr6_19251073     ZBoe    G    A        0      0        2 
   6  chr6_19251073     ZGre    G    A        0      0        2 
   6  chr6_19251073     ZHar    G    A        0      0        2 
   6  chr6_19251073   Sample    G    A        0      0        2 
   6  chr6_19251855     AAsi    A    G        0      0        2 
   6  chr6_19251855     AKia    A    G        0      0        2 
   6  chr6_19251855     AOna    A    G        0      0        2 
   6  chr6_19251855     ASom    A    G        0      0        2 
   6  chr6_19251855     HCab    A    G        1      2        2 
   6  chr6_19251855     HPrz    A    G        1      2        2 
   6  chr6_19251855     ZBoe    A    G      0.5      1        2 
   6  chr6_19251855     ZGre    A    G        0      0        2 
   6  chr6_19251855     ZHar    A    G        0      0        2 
   6  chr6_19251855   Sample    A    G        0      0        2 
   6  chr6_19254713     AAsi    T    G        0      0        2 
   6  chr6_19254713     AKia    T    G        0      0        2 
   6  chr6_19254713     AOna    T    G        0      0        2 
   6  chr6_19254713     ASom    T    G        0      0        2 
   6  chr6_19254713     HCab    T    G        1      2        2 
   6  chr6_19254713     HPrz    T    G        1      2        2 
   6  chr6_19254713     ZBoe    T    G        0      0        2 
   6  chr6_19254713     ZGre    T    G        0      0        2 
   6  chr6_19254713     ZHar    T    G        0      0        2 
   6  chr6_19254713   Sample    T    G        0      0        2 
   6  chr6_19255629     AAsi    G    A        0      0        2 
   6  chr6_19255629     AKia    G    A        0      0        2 
   6  chr6_19255629     AOna    G    A        0      0        2 
   6  chr6_19255629     ASom    G    A        0      0        2 
   6  chr6_19255629     HCab    G    A        0      0        2 
   6  chr6_19255629     HPrz    G    A        0      0        2 
   6  chr6_19255629     ZBoe    G    A        1      2        2 
   6  chr6_19255629     ZGre    G    A        0      0        2 
   6  chr6_19255629     ZHar    G    A        0      0        2 
   6  chr6_19255629   Sample    G    A        0      0        2 
   6  chr6_19257951     AAsi    C    T        1      2        2 
   6  chr6_19257951     AKia    C    T        0      0        2 
   6  chr6_19257951     AOna    C    T        0      0        2 
   6  chr6_19257951     ASom    C    T        1      2        2 
   6  chr6_19257951     HCab    C    T        0      0        2 
   6  chr6_19257951     HPrz    C    T        0      0        2 
   6  chr6_19257951     ZBoe    C    T        0      0        2 
   6  chr6_19257951     ZGre    C    T        0      0        2 
   6  chr6_19257951     ZHar    C    T        0      0        2 
   6  chr6_19257951   Sample    C    T        1      2        2 
   6  chr6_19259735     AAsi    T    C        0      0        2 
   6  chr6_19259735     AKia    T    C        0      0        2 
   6  chr6_19259735     AOna    T    C        0      0        2 
   6  chr6_19259735     ASom    T    C        0      0        2 
   6  chr6_19259735     HCab    T    C        0      0        2 
   6  chr6_19259735     HPrz    T    C        0      0        2 
   6  chr6_19259735     ZBoe    T    C      0.5      1        2 
   6  chr6_19259735     ZGre    T    C        0      0        2 
   6  chr6_19259735     ZHar    T    C        0      0        2 
   6  chr6_19259735   Sample    T    C        0      0        2 
   6  chr6_19263199     AAsi    A    G        0      0        2 
   6  chr6_19263199     AKia    A    G        0      0        2 
   6  chr6_19263199     AOna    A    G      0.5      1        2 
   6  chr6_19263199     ASom    A    G        0      0        2 
   6  chr6_19263199     HCab    A    G        0      0        2 
   6  chr6_19263199     HPrz    A    G        0      0        2 
   6  chr6_19263199     ZBoe    A    G        0      0        2 
   6  chr6_19263199     ZGre    A    G        0      0        2 
   6  chr6_19263199     ZHar    A    G        0      0        2 
   6  chr6_19263199   Sample    A    G        0      0        2 
   6  chr6_19284708     AAsi    A    T        0      0        2 
   6  chr6_19284708     AKia    A    T        0      0        2 
   6  chr6_19284708     AOna    A    T        0      0        2 
   6  chr6_19284708     ASom    A    T        0      0        2 
   6  chr6_19284708     HCab    A    T        1      2        2 
   6  chr6_19284708     HPrz    A    T        1      2        2 
   6  chr6_19284708     ZBoe    A    T        0      0        2 
   6  chr6_19284708     ZGre    A    T        0      0        2 
   6  chr6_19284708     ZHar    A    T        0      0        2 
   6  chr6_19284708   Sample    A    T        1      2        2 
   6  chr6_19287364     AAsi    G    A        0      0        2 
   6  chr6_19287364     AKia    G    A        0      0        2 
   6  chr6_19287364     AOna    G    A      0.5      1        2 
   6  chr6_19287364     ASom    G    A        0      0        2 
   6  chr6_19287364     HCab    G    A        0      0        2 
   6  chr6_19287364     HPrz    G    A        0      0        2 
   6  chr6_19287364     ZBoe    G    A        0      0        2 
   6  chr6_19287364     ZGre    G    A        0      0        2 
   6  chr6_19287364     ZHar    G    A        0      0        2 
   6  chr6_19287364   Sample    G    A        0      0        2 
   6  chr6_19296271     AAsi    T    C        1      2        2 
   6  chr6_19296271     AKia    T    C        1      2        2 
   6  chr6_19296271     AOna    T    C        1      2        2 
   6  chr6_19296271     ASom    T    C        1      2        2 
   6  chr6_19296271     HCab    T    C        0      0        2 
   6  chr6_19296271     HPrz    T    C        0      0        2 
   6  chr6_19296271     ZBoe    T    C        0      0        2 
   6  chr6_19296271     ZGre    T    C        0      0        2 
   6  chr6_19296271     ZHar    T    C        0      0        2 
   6  chr6_19296271   Sample    T    C        1      2        2 
   6  chr6_19298638     AAsi    T    G        0      0        2 
   6  chr6_19298638     AKia    T    G        1      2        2 
   6  chr6_19298638     AOna    T    G        1      2        2 
   6  chr6_19298638     ASom    T    G        0      0        2 
   6  chr6_19298638     HCab    T    G        0      0        2 
   6  chr6_19298638     HPrz    T    G        0      0        2 
   6  chr6_19298638     ZBoe    T    G        0      0        2 
   6  chr6_19298638     ZGre    T    G        0      0        2 
   6  chr6_19298638     ZHar    T    G        0      0        2 
   6  chr6_19298638   Sample    T    G        0      0        2 
   6  chr6_19299306     AAsi    C    T        0      0        2 
   6  chr6_19299306     AKia    C    T        1      2        2 
   6  chr6_19299306     AOna    C    T        1      2        2 
   6  chr6_19299306     ASom    C    T        0      0        2 
   6  chr6_19299306     HCab    C    T        0      0        2 
   6  chr6_19299306     HPrz    C    T        0      0        2 
   6  chr6_19299306     ZBoe    C    T        0      0        2 
   6  chr6_19299306     ZGre    C    T        0      0        2 
   6  chr6_19299306     ZHar    C    T        0      0        2 
   6  chr6_19299306   Sample    C    T        0      0        2 
   6  chr6_19306860     AAsi    T    C        0      0        2 
   6  chr6_19306860     AKia    T    C        0      0        2 
   6  chr6_19306860     AOna    T    C        0      0        2 
   6  chr6_19306860     ASom    T    C        0      0        2 
   6  chr6_19306860     HCab    T    C        0      0        2 
   6  chr6_19306860     HPrz    T    C        0      0        2 
   6  chr6_19306860     ZBoe    T    C        1      2        2 
   6  chr6_19306860     ZGre    T    C        0      0        2 
   6  chr6_19306860     ZHar    T    C        0      0        2 
   6  chr6_19306860   Sample    T    C        0      0        2 
   6  chr6_19312999     AAsi    C    T        0      0        2 
   6  chr6_19312999     AKia    C    T        0      0        2 
   6  chr6_19312999     AOna    C    T        0      0        2 
   6  chr6_19312999     ASom    C    T        0      0        2 
   6  chr6_19312999     HCab    C    T      0.5      1        2 
   6  chr6_19312999     HPrz    C    T        0      0        2 
   6  chr6_19312999     ZBoe    C    T        0      0        2 
   6  chr6_19312999     ZGre    C    T        0      0        2 
   6  chr6_19312999     ZHar    C    T        0      0        2 
   6  chr6_19312999   Sample    C    T        0      0        2 
   6  chr6_19321895     AAsi    A    G        1      2        2 
   6  chr6_19321895     AKia    A    G        0      0        2 
   6  chr6_19321895     AOna    A    G        0      0        2 
   6  chr6_19321895     ASom    A    G      0.5      1        2 
   6  chr6_19321895     HCab    A    G        0      0        2 
   6  chr6_19321895     HPrz    A    G        0      0        2 
   6  chr6_19321895     ZBoe    A    G        0      0        2 
   6  chr6_19321895     ZGre    A    G        0      0        2 
   6  chr6_19321895     ZHar    A    G        0      0        2 
   6  chr6_19321895   Sample    A    G        1      2        2 
   6  chr6_19330678     AAsi    C    T        0      0        2 
   6  chr6_19330678     AKia    C    T        0      0        2 
   6  chr6_19330678     AOna    C    T        0      0        2 
   6  chr6_19330678     ASom    C    T        0      0        2 
   6  chr6_19330678     HCab    C    T        0      0        2 
   6  chr6_19330678     HPrz    C    T      0.5      1        2 
   6  chr6_19330678     ZBoe    C    T        0      0        2 
   6  chr6_19330678     ZGre    C    T        0      0        2 
   6  chr6_19330678     ZHar    C    T        0      0        2 
   6  chr6_19330678   Sample    C    T        0      0        2 
   6  chr6_19334750     AAsi    A    G      0.5      1        2 
   6  chr6_19334750     AKia    A    G        0      0        2 
   6  chr6_19334750     AOna    A    G        0      0        2 
   6  chr6_19334750     ASom    A    G      0.5      1        2 
   6  chr6_19334750     HCab    A    G        0      0        2 
   6  chr6_19334750     HPrz    A    G        0      0        2 
   6  chr6_19334750     ZBoe    A    G        0      0        2 
   6  chr6_19334750     ZGre    A    G        0      0        2 
   6  chr6_19334750     ZHar    A    G        0      0        2 
   6  chr6_19334750   Sample    A    G        1      2        2 
   6  chr6_19343029     AAsi    T    G        0      0        2 
   6  chr6_19343029     AKia    T    G        0      0        2 
   6  chr6_19343029     AOna    T    G        0      0        2 
   6  chr6_19343029     ASom    T    G        0      0        2 
   6  chr6_19343029     HCab    T    G        1      2        2 
   6  chr6_19343029     HPrz    T    G        1      2        2 
   6  chr6_19343029     ZBoe    T    G        0      0        2 
   6  chr6_19343029     ZGre    T    G        0      0        2 
   6  chr6_19343029     ZHar    T    G        0      0        2 
   6  chr6_19343029   Sample    T    G        0      0        2 
   6  chr6_19343999     AAsi    G    A        0      0        2 
   6  chr6_19343999     AKia    G    A        0      0        2 
   6  chr6_19343999     AOna    G    A      0.5      1        2 
   6  chr6_19343999     ASom    G    A        0      0        2 
   6  chr6_19343999     HCab    G    A        0      0        2 
   6  chr6_19343999     HPrz    G    A        0      0        2 
   6  chr6_19343999     ZBoe    G    A        0      0        2 
   6  chr6_19343999     ZGre    G    A        0      0        2 
   6  chr6_19343999     ZHar    G    A        0      0        2 
   6  chr6_19343999   Sample    G    A        0      0        2 
   6  chr6_19349391     AAsi    A    C        1      2        2 
   6  chr6_19349391     AKia    A    C        0      0        2 
   6  chr6_19349391     AOna    A    C        0      0        2 
   6  chr6_19349391     ASom    A    C        1      2        2 
   6  chr6_19349391     HCab    A    C        0      0        2 
   6  chr6_19349391     HPrz    A    C        0      0        2 
   6  chr6_19349391     ZBoe    A    C        0      0        2 
   6  chr6_19349391     ZGre    A    C        0      0        2 
   6  chr6_19349391     ZHar    A    C        0      0        2 
   6  chr6_19349391   Sample    A    C        1      2        2 
   6  chr6_19351849     AAsi    C    T        0      0        2 
   6  chr6_19351849     AKia    C    T        0      0        2 
   6  chr6_19351849     AOna    C    T        0      0        2 
   6  chr6_19351849     ASom    C    T        0      0        2 
   6  chr6_19351849     HCab    C    T        0      0        2 
   6  chr6_19351849     HPrz    C    T        0      0        2 
   6  chr6_19351849     ZBoe    C    T        0      0        2 
   6  chr6_19351849     ZGre    C    T      0.5      1        2 
   6  chr6_19351849     ZHar    C    T        0      0        2 
   6  chr6_19351849   Sample    C    T        0      0        2 
   6  chr6_19354129     AAsi    G    A        1      2        2 
   6  chr6_19354129     AKia    G    A        0      0        2 
   6  chr6_19354129     AOna    G    A        0      0        2 
   6  chr6_19354129     ASom    G    A        1      2        2 
   6  chr6_19354129     HCab    G    A        0      0        2 
   6  chr6_19354129     HPrz    G    A        0      0        2 
   6  chr6_19354129     ZBoe    G    A        0      0        2 
   6  chr6_19354129     ZGre    G    A        0      0        2 
   6  chr6_19354129     ZHar    G    A        0      0        2 
   6  chr6_19354129   Sample    G    A        1      2        2 
   6  chr6_19355573     AAsi    T    C        0      0        2 
   6  chr6_19355573     AKia    T    C        1      2        2 
   6  chr6_19355573     AOna    T    C        1      2        2 
   6  chr6_19355573     ASom    T    C        0      0        2 
   6  chr6_19355573     HCab    T    C        0      0        2 
   6  chr6_19355573     HPrz    T    C        0      0        2 
   6  chr6_19355573     ZBoe    T    C        0      0        2 
   6  chr6_19355573     ZGre    T    C        0      0        2 
   6  chr6_19355573     ZHar    T    C        0      0        2 
   6  chr6_19355573   Sample    T    C        0      0        2 
   6  chr6_19364465     AAsi    C    T        0      0        2 
   6  chr6_19364465     AKia    C    T      0.5      1        2 
   6  chr6_19364465     AOna    C    T        0      0        2 
   6  chr6_19364465     ASom    C    T        0      0        2 
   6  chr6_19364465     HCab    C    T        0      0        2 
   6  chr6_19364465     HPrz    C    T        0      0        2 
   6  chr6_19364465     ZBoe    C    T        0      0        2 
   6  chr6_19364465     ZGre    C    T        0      0        2 
   6  chr6_19364465     ZHar    C    T        0      0        2 
   6  chr6_19364465   Sample    C    T        0      0        2 
   6  chr6_19370021     AAsi    G    A        0      0        2 
   6  chr6_19370021     AKia    G    A        0      0        2 
   6  chr6_19370021     AOna    G    A        0      0        2 
   6  chr6_19370021     ASom    G    A        0      0        2 
   6  chr6_19370021     HCab    G    A        1      2        2 
   6  chr6_19370021     HPrz    G    A        1      2        2 
   6  chr6_19370021     ZBoe    G    A        0      0        2 
   6  chr6_19370021     ZGre    G    A        0      0        2 
   6  chr6_19370021     ZHar    G    A        0      0        2 
   6  chr6_19370021   Sample    G    A        0      0        2 
   6  chr6_19377877     AAsi    G    A        0      0        2 
   6  chr6_19377877     AKia    G    A        0      0        2 
   6  chr6_19377877     AOna    G    A        0      0        2 
   6  chr6_19377877     ASom    G    A        0      0        2 
   6  chr6_19377877     HCab    G    A        0      0        2 
   6  chr6_19377877     HPrz    G    A        0      0        2 
   6  chr6_19377877     ZBoe    G    A      0.5      1        2 
   6  chr6_19377877     ZGre    G    A        0      0        2 
   6  chr6_19377877     ZHar    G    A        0      0        2 
   6  chr6_19377877   Sample    G    A        0      0        2 
   6  chr6_19382631     AAsi    A    G        0      0        2 
   6  chr6_19382631     AKia    A    G        0      0        2 
   6  chr6_19382631     AOna    A    G      0.5      1        2 
   6  chr6_19382631     ASom    A    G        0      0        2 
   6  chr6_19382631     HCab    A    G        0      0        2 
   6  chr6_19382631     HPrz    A    G        0      0        2 
   6  chr6_19382631     ZBoe    A    G        0      0        2 
   6  chr6_19382631     ZGre    A    G        0      0        2 
   6  chr6_19382631     ZHar    A    G        0      0        2 
   6  chr6_19382631   Sample    A    G        0      0        2 
   6  chr6_19384447     AAsi    A    C        0      0        2 
   6  chr6_19384447     AKia    A    C        0      0        2 
   6  chr6_19384447     AOna    A    C        1      2        2 
   6  chr6_19384447     ASom    A    C        0      0        2 
   6  chr6_19384447     HCab    A    C        0      0        2 
   6  chr6_19384447     HPrz    A    C        0      0        2 
   6  chr6_19384447     ZBoe    A    C        0      0        2 
   6  chr6_19384447     ZGre    A    C        0      0        2 
   6  chr6_19384447     ZHar    A    C        0      0        2 
   6  chr6_19384447   Sample    A    C        0      0        2 
   6  chr6_19384800     AAsi    T    A        0      0        2 
   6  chr6_19384800     AKia    T    A        1      2        2 
   6  chr6_19384800     AOna    T    A        1      2        2 
   6  chr6_19384800     ASom    T    A        0      0        2 
   6  chr6_19384800     HCab    T    A        0      0        2 
   6  chr6_19384800     HPrz    T    A        0      0        2 
   6  chr6_19384800     ZBoe    T    A        0      0        2 
   6  chr6_19384800     ZGre    T    A        0      0        2 
   6  chr6_19384800     ZHar    T    A        0      0        2 
   6  chr6_19384800   Sample    T    A        0      0        2 
   6  chr6_19391833     AAsi    T    G        0      0        2 
   6  chr6_19391833     AKia    T    G        0      0        2 
   6  chr6_19391833     AOna    T    G        0      0        2 
   6  chr6_19391833     ASom    T    G        0      0        2 
   6  chr6_19391833     HCab    T    G        0      0        2 
   6  chr6_19391833     HPrz    T    G        0      0        2 
   6  chr6_19391833     ZBoe    T    G        1      2        2 
   6  chr6_19391833     ZGre    T    G        0      0        2 
   6  chr6_19391833     ZHar    T    G        0      0        2 
   6  chr6_19391833   Sample    T    G        0      0        2 
   6  chr6_19395107     AAsi    T    C        0      0        2 
   6  chr6_19395107     AKia    T    C        0      0        2 
   6  chr6_19395107     AOna    T    C      0.5      1        2 
   6  chr6_19395107     ASom    T    C        0      0        2 
   6  chr6_19395107     HCab    T    C        0      0        2 
   6  chr6_19395107     HPrz    T    C        0      0        2 
   6  chr6_19395107     ZBoe    T    C        0      0        2 
   6  chr6_19395107     ZGre    T    C        0      0        2 
   6  chr6_19395107     ZHar    T    C        0      0        2 
   6  chr6_19395107   Sample    T    C        0      0        2 
   6  chr6_19401391     AAsi    C    T        0      0        2 
   6  chr6_19401391     AKia    C    T        0      0        2 
   6  chr6_19401391     AOna    C    T        0      0        2 
   6  chr6_19401391     ASom    C    T        0      0        2 
   6  chr6_19401391     HCab    C    T      0.5      1        2 
   6  chr6_19401391     HPrz    C    T      0.5      1        2 
   6  chr6_19401391     ZBoe    C    T        0      0        2 
   6  chr6_19401391     ZGre    C    T        0      0        2 
   6  chr6_19401391     ZHar    C    T        0      0        2 
   6  chr6_19401391   Sample    C    T        0      0        2 
   6  chr6_19405464     AAsi    G    C        0      0        2 
   6  chr6_19405464     AKia    G    C        0      0        2 
   6  chr6_19405464     AOna    G    C        0      0        2 
   6  chr6_19405464     ASom    G    C        0      0        2 
   6  chr6_19405464     HCab    G    C      0.5      1        2 
   6  chr6_19405464     HPrz    G    C        0      0        2 
   6  chr6_19405464     ZBoe    G    C        0      0        2 
   6  chr6_19405464     ZGre    G    C        0      0        2 
   6  chr6_19405464     ZHar    G    C        0      0        2 
   6  chr6_19405464   Sample    G    C        0      0        2 
   6  chr6_19412348     AAsi    A    G        0      0        2 
   6  chr6_19412348     AKia    A    G        0      0        2 
   6  chr6_19412348     AOna    A    G        0      0        2 
   6  chr6_19412348     ASom    A    G        0      0        2 
   6  chr6_19412348     HCab    A    G        0      0        2 
   6  chr6_19412348     HPrz    A    G        0      0        2 
   6  chr6_19412348     ZBoe    A    G        0      0        2 
   6  chr6_19412348     ZGre    A    G      0.5      1        2 
   6  chr6_19412348     ZHar    A    G        0      0        2 
   6  chr6_19412348   Sample    A    G        0      0        2 
   6  chr6_19415364     AAsi    A    T        0      0        2 
   6  chr6_19415364     AKia    A    T        0      0        2 
   6  chr6_19415364     AOna    A    T        0      0        2 
   6  chr6_19415364     ASom    A    T        0      0        2 
   6  chr6_19415364     HCab    A    T        1      2        2 
   6  chr6_19415364     HPrz    A    T        1      2        2 
   6  chr6_19415364     ZBoe    A    T        0      0        2 
   6  chr6_19415364     ZGre    A    T        0      0        2 
   6  chr6_19415364     ZHar    A    T        0      0        2 
   6  chr6_19415364   Sample    A    T        0      0        2 
   6  chr6_19419114     AAsi    G    T        0      0        2 
   6  chr6_19419114     AKia    G    T        0      0        2 
   6  chr6_19419114     AOna    G    T        0      0        2 
   6  chr6_19419114     ASom    G    T        0      0        2 
   6  chr6_19419114     HCab    G    T        0      0        2 
   6  chr6_19419114     HPrz    G    T        0      0        2 
   6  chr6_19419114     ZBoe    G    T      0.5      1        2 
   6  chr6_19419114     ZGre    G    T        0      0        2 
   6  chr6_19419114     ZHar    G    T        0      0        2 
   6  chr6_19419114   Sample    G    T        0      0        2 
   6  chr6_19420464     AAsi    C    T        0      0        2 
   6  chr6_19420464     AKia    C    T        0      0        2 
   6  chr6_19420464     AOna    C    T        0      0        2 
   6  chr6_19420464     ASom    C    T        0      0        2 
   6  chr6_19420464     HCab    C    T        0      0        2 
   6  chr6_19420464     HPrz    C    T      0.5      1        2 
   6  chr6_19420464     ZBoe    C    T        0      0        2 
   6  chr6_19420464     ZGre    C    T        0      0        2 
   6  chr6_19420464     ZHar    C    T        0      0        2 
   6  chr6_19420464   Sample    C    T        0      0        2 
   6  chr6_19421317     AAsi    A    G        0      0        2 
   6  chr6_19421317     AKia    A    G        0      0        2 
   6  chr6_19421317     AOna    A    G        0      0        2 
   6  chr6_19421317     ASom    A    G        0      0        2 
   6  chr6_19421317     HCab    A    G        0      0        2 
   6  chr6_19421317     HPrz    A    G      0.5      1        2 
   6  chr6_19421317     ZBoe    A    G        0      0        2 
   6  chr6_19421317     ZGre    A    G        0      0        2 
   6  chr6_19421317     ZHar    A    G        0      0        2 
   6  chr6_19421317   Sample    A    G        0      0        2 
   6  chr6_19423809     AAsi    T    G        1      2        2 
   6  chr6_19423809     AKia    T    G        0      0        2 
   6  chr6_19423809     AOna    T    G        0      0        2 
   6  chr6_19423809     ASom    T    G        1      2        2 
   6  chr6_19423809     HCab    T    G        0      0        2 
   6  chr6_19423809     HPrz    T    G        0      0        2 
   6  chr6_19423809     ZBoe    T    G        0      0        2 
   6  chr6_19423809     ZGre    T    G        0      0        2 
   6  chr6_19423809     ZHar    T    G        0      0        2 
   6  chr6_19423809   Sample    T    G        1      2        2 
   6  chr6_19424190     AAsi    C    G        0      0        2 
   6  chr6_19424190     AKia    C    G        0      0        2 
   6  chr6_19424190     AOna    C    G        0      0        2 
   6  chr6_19424190     ASom    C    G        0      0        2 
   6  chr6_19424190     HCab    C    G        0      0        2 
   6  chr6_19424190     HPrz    C    G        0      0        2 
   6  chr6_19424190     ZBoe    C    G        0      0        2 
   6  chr6_19424190     ZGre    C    G        0      0        2 
   6  chr6_19424190     ZHar    C    G      0.5      1        2 
   6  chr6_19424190   Sample    C    G        0      0        2 
   6  chr6_19425943     AAsi    C    G        0      0        2 
   6  chr6_19425943     AKia    C    G        0      0        2 
   6  chr6_19425943     AOna    C    G        0      0        2 
   6  chr6_19425943     ASom    C    G        0      0        2 
   6  chr6_19425943     HCab    C    G        1      2        2 
   6  chr6_19425943     HPrz    C    G        1      2        2 
   6  chr6_19425943     ZBoe    C    G        0      0        2 
   6  chr6_19425943     ZGre    C    G        0      0        2 
   6  chr6_19425943     ZHar    C    G        0      0        2 
   6  chr6_19425943   Sample    C    G        0      0        2 
   6  chr6_19431998     AAsi    A    T      0.5      1        2 
   6  chr6_19431998     AKia    A    T        0      0        2 
   6  chr6_19431998     AOna    A    T        0      0        2 
   6  chr6_19431998     ASom    A    T        0      0        2 
   6  chr6_19431998     HCab    A    T        0      0        2 
   6  chr6_19431998     HPrz    A    T        0      0        2 
   6  chr6_19431998     ZBoe    A    T        0      0        2 
   6  chr6_19431998     ZGre    A    T        0      0        2 
   6  chr6_19431998     ZHar    A    T        0      0        2 
   6  chr6_19431998   Sample    A    T        0      0        2 
   6  chr6_19437330     AAsi    T    C        0      0        2 
   6  chr6_19437330     AKia    T    C        0      0        2 
   6  chr6_19437330     AOna    T    C        0      0        2 
   6  chr6_19437330     ASom    T    C        0      0        2 
   6  chr6_19437330     HCab    T    C        1      2        2 
   6  chr6_19437330     HPrz    T    C        1      2        2 
   6  chr6_19437330     ZBoe    T    C        0      0        2 
   6  chr6_19437330     ZGre    T    C        0      0        2 
   6  chr6_19437330     ZHar    T    C        0      0        2 
   6  chr6_19437330   Sample    T    C        0      0        2 
   6  chr6_19439884     AAsi    G    T      0.5      1        2 
   6  chr6_19439884     AKia    G    T        0      0        2 
   6  chr6_19439884     AOna    G    T        0      0        2 
   6  chr6_19439884     ASom    G    T      0.5      1        2 
   6  chr6_19439884     HCab    G    T        0      0        2 
   6  chr6_19439884     HPrz    G    T        0      0        2 
   6  chr6_19439884     ZBoe    G    T        0      0        2 
   6  chr6_19439884     ZGre    G    T        0      0        2 
   6  chr6_19439884     ZHar    G    T        0      0        2 
   6  chr6_19439884   Sample    G    T        0      0        2 
   6  chr6_19441787     AAsi    G    A        0      0        2 
   6  chr6_19441787     AKia    G    A        0      0        2 
   6  chr6_19441787     AOna    G    A        0      0        2 
   6  chr6_19441787     ASom    G    A        0      0        2 
   6  chr6_19441787     HCab    G    A        1      2        2 
   6  chr6_19441787     HPrz    G    A        1      2        2 
   6  chr6_19441787     ZBoe    G    A        0      0        2 
   6  chr6_19441787     ZGre    G    A        0      0        2 
   6  chr6_19441787     ZHar    G    A        0      0        2 
   6  chr6_19441787   Sample    G    A        0      0        2 
   6  chr6_19448870     AAsi    T    C        0      0        2 
   6  chr6_19448870     AKia    T    C        0      0        2 
   6  chr6_19448870     AOna    T    C        0      0        2 
   6  chr6_19448870     ASom    T    C        0      0        2 
   6  chr6_19448870     HCab    T    C        1      2        2 
   6  chr6_19448870     HPrz    T    C        1      2        2 
   6  chr6_19448870     ZBoe    T    C        0      0        2 
   6  chr6_19448870     ZGre    T    C        0      0        2 
   6  chr6_19448870     ZHar    T    C        0      0        2 
   6  chr6_19448870   Sample    T    C        0      0        2 
   6  chr6_19450710     AAsi    T    C        0      0        2 
   6  chr6_19450710     AKia    T    C        0      0        2 
   6  chr6_19450710     AOna    T    C        0      0        2 
   6  chr6_19450710     ASom    T    C        0      0        2 
   6  chr6_19450710     HCab    T    C        0      0        2 
   6  chr6_19450710     HPrz    T    C        0      0        2 
   6  chr6_19450710     ZBoe    T    C        0      0        2 
   6  chr6_19450710     ZGre    T    C        0      0        2 
   6  chr6_19450710     ZHar    T    C      0.5      1        2 
   6  chr6_19450710   Sample    T    C        0      0        2 
   6  chr6_19455584     AAsi    G    A        0      0        2 
   6  chr6_19455584     AKia    G    A        0      0        2 
   6  chr6_19455584     AOna    G    A        0      0        2 
   6  chr6_19455584     ASom    G    A        0      0        2 
   6  chr6_19455584     HCab    G    A        0      0        2 
   6  chr6_19455584     HPrz    G    A        0      0        2 
   6  chr6_19455584     ZBoe    G    A        0      0        2 
   6  chr6_19455584     ZGre    G    A        1      2        2 
   6  chr6_19455584     ZHar    G    A        1      2        2 
   6  chr6_19455584   Sample    G    A        0      0        2 
   6  chr6_19456928     AAsi    T    C        0      0        2 
   6  chr6_19456928     AKia    T    C        0      0        2 
   6  chr6_19456928     AOna    T    C        0      0        2 
   6  chr6_19456928     ASom    T    C        0      0        2 
   6  chr6_19456928     HCab    T    C        0      0        2 
   6  chr6_19456928     HPrz    T    C        0      0        2 
   6  chr6_19456928     ZBoe    T    C        1      2        2 
   6  chr6_19456928     ZGre    T    C        0      0        2 
   6  chr6_19456928     ZHar    T    C        0      0        2 
   6  chr6_19456928   Sample    T    C        0      0        2 
   6  chr6_19473509     AAsi    A    G      0.5      1        2 
   6  chr6_19473509     AKia    A    G        0      0        2 
   6  chr6_19473509     AOna    A    G        0      0        2 
   6  chr6_19473509     ASom    A    G      0.5      1        2 
   6  chr6_19473509     HCab    A    G        0      0        2 
   6  chr6_19473509     HPrz    A    G        0      0        2 
   6  chr6_19473509     ZBoe    A    G        0      0        2 
   6  chr6_19473509     ZGre    A    G        0      0        2 
   6  chr6_19473509     ZHar    A    G        0      0        2 
   6  chr6_19473509   Sample    A    G        0      0        2 
   6  chr6_19476844     AAsi    G    C        0      0        2 
   6  chr6_19476844     AKia    G    C        0      0        2 
   6  chr6_19476844     AOna    G    C        0      0        2 
   6  chr6_19476844     ASom    G    C        0      0        2 
   6  chr6_19476844     HCab    G    C      0.5      1        2 
   6  chr6_19476844     HPrz    G    C        0      0        2 
   6  chr6_19476844     ZBoe    G    C        0      0        2 
   6  chr6_19476844     ZGre    G    C        0      0        2 
   6  chr6_19476844     ZHar    G    C        0      0        2 
   6  chr6_19476844   Sample    G    C        0      0        2 
   6  chr6_19479994     AAsi    G    A        1      2        2 
   6  chr6_19479994     AKia    G    A        0      0        2 
   6  chr6_19479994     AOna    G    A        0      0        2 
   6  chr6_19479994     ASom    G    A      0.5      1        2 
   6  chr6_19479994     HCab    G    A        0      0        2 
   6  chr6_19479994     HPrz    G    A        0      0        2 
   6  chr6_19479994     ZBoe    G    A        0      0        2 
   6  chr6_19479994     ZGre    G    A        0      0        2 
   6  chr6_19479994     ZHar    G    A        0      0        2 
   6  chr6_19479994   Sample    G    A        1      2        2 
   6  chr6_19481501     AAsi    A    G        0      0        2 
   6  chr6_19481501     AKia    A    G        1      2        2 
   6  chr6_19481501     AOna    A    G        0      0        2 
   6  chr6_19481501     ASom    A    G        0      0        2 
   6  chr6_19481501     HCab    A    G        0      0        2 
   6  chr6_19481501     HPrz    A    G        0      0        2 
   6  chr6_19481501     ZBoe    A    G        0      0        2 
   6  chr6_19481501     ZGre    A    G        0      0        2 
   6  chr6_19481501     ZHar    A    G        0      0        2 
   6  chr6_19481501   Sample    A    G        0      0        2 
   6  chr6_19482016     AAsi    C    G        1      2        2 
   6  chr6_19482016     AKia    C    G        0      0        2 
   6  chr6_19482016     AOna    C    G        1      2        2 
   6  chr6_19482016     ASom    C    G        1      2        2 
   6  chr6_19482016     HCab    C    G        0      0        2 
   6  chr6_19482016     HPrz    C    G        0      0        2 
   6  chr6_19482016     ZBoe    C    G        0      0        2 
   6  chr6_19482016     ZGre    C    G        0      0        2 
   6  chr6_19482016     ZHar    C    G        0      0        2 
   6  chr6_19482016   Sample    C    G        1      2        2 
   6  chr6_19489005     AAsi    C    T        0      0        2 
   6  chr6_19489005     AKia    C    T        0      0        2 
   6  chr6_19489005     AOna    C    T        0      0        2 
   6  chr6_19489005     ASom    C    T      0.5      1        2 
   6  chr6_19489005     HCab    C    T        0      0        2 
   6  chr6_19489005     HPrz    C    T        0      0        2 
   6  chr6_19489005     ZBoe    C    T        0      0        2 
   6  chr6_19489005     ZGre    C    T        0      0        2 
   6  chr6_19489005     ZHar    C    T        0      0        2 
   6  chr6_19489005   Sample    C    T        0      0        2 
   6  chr6_19492691     AAsi    A    G        0      0        2 
   6  chr6_19492691     AKia    A    G        1      2        2 
   6  chr6_19492691     AOna    A    G        1      2        2 
   6  chr6_19492691     ASom    A    G        0      0        2 
   6  chr6_19492691     HCab    A    G        0      0        2 
   6  chr6_19492691     HPrz    A    G        0      0        2 
   6  chr6_19492691     ZBoe    A    G        0      0        2 
   6  chr6_19492691     ZGre    A    G        0      0        2 
   6  chr6_19492691     ZHar    A    G        0      0        2 
   6  chr6_19492691   Sample    A    G        0      0        2 
   6  chr6_19494017     AAsi    A    G        0      0        2 
   6  chr6_19494017     AKia    A    G        0      0        2 
   6  chr6_19494017     AOna    A    G        0      0        2 
   6  chr6_19494017     ASom    A    G        0      0        2 
   6  chr6_19494017     HCab    A    G        1      2        2 
   6  chr6_19494017     HPrz    A    G        1      2        2 
   6  chr6_19494017     ZBoe    A    G        0      0        2 
   6  chr6_19494017     ZGre    A    G        0      0        2 
   6  chr6_19494017     ZHar    A    G        0      0        2 
   6  chr6_19494017   Sample    A    G        0      0        2 
   6  chr6_19494110     AAsi    A    G        0      0        2 
   6  chr6_19494110     AKia    A    G        0      0        2 
   6  chr6_19494110     AOna    A    G        0      0        2 
   6  chr6_19494110     ASom    A    G        0      0        2 
   6  chr6_19494110     HCab    A    G        0      0        2 
   6  chr6_19494110     HPrz    A    G      0.5      1        2 
   6  chr6_19494110     ZBoe    A    G        0      0        2 
   6  chr6_19494110     ZGre    A    G        0      0        2 
   6  chr6_19494110     ZHar    A    G        0      0        2 
   6  chr6_19494110   Sample    A    G        0      0        2 
   6  chr6_19506933     AAsi    A    G        0      0        2 
   6  chr6_19506933     AKia    A    G        0      0        2 
   6  chr6_19506933     AOna    A    G        0      0        2 
   6  chr6_19506933     ASom    A    G        0      0        2 
   6  chr6_19506933     HCab    A    G        0      0        2 
   6  chr6_19506933     HPrz    A    G        0      0        2 
   6  chr6_19506933     ZBoe    A    G        0      0        2 
   6  chr6_19506933     ZGre    A    G        1      2        2 
   6  chr6_19506933     ZHar    A    G        0      0        2 
   6  chr6_19506933   Sample    A    G        0      0        2 
   6  chr6_19512229     AAsi    T    G        0      0        2 
   6  chr6_19512229     AKia    T    G        0      0        2 
   6  chr6_19512229     AOna    T    G        0      0        2 
   6  chr6_19512229     ASom    T    G        0      0        2 
   6  chr6_19512229     HCab    T    G        0      0        2 
   6  chr6_19512229     HPrz    T    G        0      0        2 
   6  chr6_19512229     ZBoe    T    G      0.5      1        2 
   6  chr6_19512229     ZGre    T    G        0      0        2 
   6  chr6_19512229     ZHar    T    G        0      0        2 
   6  chr6_19512229   Sample    T    G        0      0        2 
   6  chr6_19517787     AAsi    T    C        0      0        2 
   6  chr6_19517787     AKia    T    C        0      0        2 
   6  chr6_19517787     AOna    T    C        1      2        2 
   6  chr6_19517787     ASom    T    C        0      0        2 
   6  chr6_19517787     HCab    T    C        0      0        2 
   6  chr6_19517787     HPrz    T    C        0      0        2 
   6  chr6_19517787     ZBoe    T    C      0.5      1        2 
   6  chr6_19517787     ZGre    T    C        0      0        2 
   6  chr6_19517787     ZHar    T    C        0      0        2 
   6  chr6_19517787   Sample    T    C        0      0        2 
   6  chr6_19528915     AAsi    A    G        0      0        2 
   6  chr6_19528915     AKia    A    G        0      0        2 
   6  chr6_19528915     AOna    A    G        0      0        2 
   6  chr6_19528915     ASom    A    G        0      0        2 
   6  chr6_19528915     HCab    A    G        0      0        2 
   6  chr6_19528915     HPrz    A    G      0.5      1        2 
   6  chr6_19528915     ZBoe    A    G        0      0        2 
   6  chr6_19528915     ZGre    A    G        0      0        2 
   6  chr6_19528915     ZHar    A    G        0      0        2 
   6  chr6_19528915   Sample    A    G        0      0        2 
   6  chr6_19539766     AAsi    A    G        0      0        2 
   6  chr6_19539766     AKia    A    G        0      0        2 
   6  chr6_19539766     AOna    A    G        0      0        2 
   6  chr6_19539766     ASom    A    G        0      0        2 
   6  chr6_19539766     HCab    A    G        1      2        2 
   6  chr6_19539766     HPrz    A    G        1      2        2 
   6  chr6_19539766     ZBoe    A    G        0      0        2 
   6  chr6_19539766     ZGre    A    G        0      0        2 
   6  chr6_19539766     ZHar    A    G        0      0        2 
   6  chr6_19539766   Sample    A    G        0      0        2 
   6  chr6_19552481     AAsi    T    C        0      0        2 
   6  chr6_19552481     AKia    T    C        0      0        2 
   6  chr6_19552481     AOna    T    C        0      0        2 
   6  chr6_19552481     ASom    T    C        0      0        2 
   6  chr6_19552481     HCab    T    C        1      2        2 
   6  chr6_19552481     HPrz    T    C        1      2        2 
   6  chr6_19552481     ZBoe    T    C        0      0        2 
   6  chr6_19552481     ZGre    T    C        0      0        2 
   6  chr6_19552481     ZHar    T    C        0      0        2 
   6  chr6_19552481   Sample    T    C        0      0        2 
   6  chr6_19560861     AAsi    C    G        0      0        2 
   6  chr6_19560861     AKia    C    G        0      0        2 
   6  chr6_19560861     AOna    C    G        0      0        2 
   6  chr6_19560861     ASom    C    G      0.5      1        2 
   6  chr6_19560861     HCab    C    G        0      0        2 
   6  chr6_19560861     HPrz    C    G        0      0        2 
   6  chr6_19560861     ZBoe    C    G        0      0        2 
   6  chr6_19560861     ZGre    C    G        0      0        2 
   6  chr6_19560861     ZHar    C    G        0      0        2 
   6  chr6_19560861   Sample    C    G        0      0        2 
   6  chr6_19573851     AAsi    A    G        0      0        2 
   6  chr6_19573851     AKia    A    G        0      0        2 
   6  chr6_19573851     AOna    A    G        0      0        2 
   6  chr6_19573851     ASom    A    G        0      0        2 
   6  chr6_19573851     HCab    A    G        1      2        2 
   6  chr6_19573851     HPrz    A    G        1      2        2 
   6  chr6_19573851     ZBoe    A    G        0      0        2 
   6  chr6_19573851     ZGre    A    G        0      0        2 
   6  chr6_19573851     ZHar    A    G        0      0        2 
   6  chr6_19573851   Sample    A    G        0      0        2 
   6  chr6_19577618     AAsi    A    G        0      0        2 
   6  chr6_19577618     AKia    A    G        0      0        2 
   6  chr6_19577618     AOna    A    G        0      0        2 
   6  chr6_19577618     ASom    A    G        0      0        2 
   6  chr6_19577618     HCab    A    G      0.5      1        2 
   6  chr6_19577618     HPrz    A    G        0      0        2 
   6  chr6_19577618     ZBoe    A    G        0      0        2 
   6  chr6_19577618     ZGre    A    G        0      0        2 
   6  chr6_19577618     ZHar    A    G        0      0        2 
   6  chr6_19577618   Sample    A    G        0      0        2 
   6  chr6_19584228     AAsi    C    T        0      0        2 
   6  chr6_19584228     AKia    C    T        0      0        2 
   6  chr6_19584228     AOna    C    T        0      0        2 
   6  chr6_19584228     ASom    C    T        0      0        2 
   6  chr6_19584228     HCab    C    T        1      2        2 
   6  chr6_19584228     HPrz    C    T        1      2        2 
   6  chr6_19584228     ZBoe    C    T        0      0        2 
   6  chr6_19584228     ZGre    C    T        0      0        2 
   6  chr6_19584228     ZHar    C    T        0      0        2 
   6  chr6_19584228   Sample    C    T        0      0        2 
   6  chr6_19584314     AAsi    C    T        0      0        2 
   6  chr6_19584314     AKia    C    T        0      0        2 
   6  chr6_19584314     AOna    C    T        0      0        2 
   6  chr6_19584314     ASom    C    T      0.5      1        2 
   6  chr6_19584314     HCab    C    T        0      0        2 
   6  chr6_19584314     HPrz    C    T        0      0        2 
   6  chr6_19584314     ZBoe    C    T        0      0        2 
   6  chr6_19584314     ZGre    C    T        0      0        2 
   6  chr6_19584314     ZHar    C    T        0      0        2 
   6  chr6_19584314   Sample    C    T        1      2        2 
   6  chr6_19586238     AAsi    C    G        0      0        2 
   6  chr6_19586238     AKia    C    G      0.5      1        2 
   6  chr6_19586238     AOna    C    G        0      0        2 
   6  chr6_19586238     ASom    C    G        0      0        2 
   6  chr6_19586238     HCab    C    G        0      0        2 
   6  chr6_19586238     HPrz    C    G        0      0        2 
   6  chr6_19586238     ZBoe    C    G        0      0        2 
   6  chr6_19586238     ZGre    C    G        0      0        2 
   6  chr6_19586238     ZHar    C    G        0      0        2 
   6  chr6_19586238   Sample    C    G        0      0        2 
   6  chr6_19586513     AAsi    C    G        0      0        2 
   6  chr6_19586513     AKia    C    G        0      0        2 
   6  chr6_19586513     AOna    C    G      0.5      1        2 
   6  chr6_19586513     ASom    C    G        0      0        2 
   6  chr6_19586513     HCab    C    G        0      0        2 
   6  chr6_19586513     HPrz    C    G        0      0        2 
   6  chr6_19586513     ZBoe    C    G        0      0        2 
   6  chr6_19586513     ZGre    C    G        0      0        2 
   6  chr6_19586513     ZHar    C    G        0      0        2 
   6  chr6_19586513   Sample    C    G        0      0        2 
   6  chr6_19595183     AAsi    T    C        0      0        2 
   6  chr6_19595183     AKia    T    C        0      0        2 
   6  chr6_19595183     AOna    T    C        0      0        2 
   6  chr6_19595183     ASom    T    C        0      0        2 
   6  chr6_19595183     HCab    T    C      0.5      1        2 
   6  chr6_19595183     HPrz    T    C        0      0        2 
   6  chr6_19595183     ZBoe    T    C        0      0        2 
   6  chr6_19595183     ZGre    T    C        0      0        2 
   6  chr6_19595183     ZHar    T    C        0      0        2 
   6  chr6_19595183   Sample    T    C        0      0        2 
   6  chr6_19595842     AAsi    C    T        0      0        2 
   6  chr6_19595842     AKia    C    T        0      0        2 
   6  chr6_19595842     AOna    C    T        0      0        2 
   6  chr6_19595842     ASom    C    T        0      0        2 
   6  chr6_19595842     HCab    C    T        0      0        2 
   6  chr6_19595842     HPrz    C    T        0      0        2 
   6  chr6_19595842     ZBoe    C    T        0      0        2 
   6  chr6_19595842     ZGre    C    T        1      2        2 
   6  chr6_19595842     ZHar    C    T        1      2        2 
   6  chr6_19595842   Sample    C    T        0      0        2 
   6  chr6_19598025     AAsi    A    G        0      0        2 
   6  chr6_19598025     AKia    A    G        0      0        2 
   6  chr6_19598025     AOna    A    G        0      0        2 
   6  chr6_19598025     ASom    A    G        0      0        2 
   6  chr6_19598025     HCab    A    G        0      0        2 
   6  chr6_19598025     HPrz    A    G        0      0        2 
   6  chr6_19598025     ZBoe    A    G        1      2        2 
   6  chr6_19598025     ZGre    A    G        0      0        2 
   6  chr6_19598025     ZHar    A    G        0      0        2 
   6  chr6_19598025   Sample    A    G        0      0        2 
   6  chr6_19599099     AAsi    T    C        0      0        2 
   6  chr6_19599099     AKia    T    C        0      0        2 
   6  chr6_19599099     AOna    T    C        0      0        2 
   6  chr6_19599099     ASom    T    C        0      0        2 
   6  chr6_19599099     HCab    T    C        0      0        2 
   6  chr6_19599099     HPrz    T    C        0      0        2 
   6  chr6_19599099     ZBoe    T    C        1      2        2 
   6  chr6_19599099     ZGre    T    C        0      0        2 
   6  chr6_19599099     ZHar    T    C        0      0        2 
   6  chr6_19599099   Sample    T    C        0      0        2 
   6  chr6_19600445     AAsi    T    C        0      0        2 
   6  chr6_19600445     AKia    T    C        0      0        2 
   6  chr6_19600445     AOna    T    C        0      0        2 
   6  chr6_19600445     ASom    T    C        0      0        2 
   6  chr6_19600445     HCab    T    C        0      0        2 
   6  chr6_19600445     HPrz    T    C        0      0        2 
   6  chr6_19600445     ZBoe    T    C        1      2        2 
   6  chr6_19600445     ZGre    T    C        0      0        2 
   6  chr6_19600445     ZHar    T    C        0      0        2 
   6  chr6_19600445   Sample    T    C        0      0        2 
   6  chr6_19600462     AAsi    A    G        0      0        2 
   6  chr6_19600462     AKia    A    G        0      0        2 
   6  chr6_19600462     AOna    A    G        0      0        2 
   6  chr6_19600462     ASom    A    G      0.5      1        2 
   6  chr6_19600462     HCab    A    G        0      0        2 
   6  chr6_19600462     HPrz    A    G        0      0        2 
   6  chr6_19600462     ZBoe    A    G        0      0        2 
   6  chr6_19600462     ZGre    A    G        0      0        2 
   6  chr6_19600462     ZHar    A    G        0      0        2 
   6  chr6_19600462   Sample    A    G        0      0        2 
   6  chr6_19602825     AAsi    G    A        0      0        2 
   6  chr6_19602825     AKia    G    A        0      0        2 
   6  chr6_19602825     AOna    G    A        0      0        2 
   6  chr6_19602825     ASom    G    A        0      0        2 
   6  chr6_19602825     HCab    G    A        0      0        2 
   6  chr6_19602825     HPrz    G    A        0      0        2 
   6  chr6_19602825     ZBoe    G    A        0      0        2 
   6  chr6_19602825     ZGre    G    A        0      0        2 
   6  chr6_19602825     ZHar    G    A        1      2        2 
   6  chr6_19602825   Sample    G    A        0      0        2 
   6  chr6_19608048     AAsi    C    T        0      0        2 
   6  chr6_19608048     AKia    C    T        0      0        2 
   6  chr6_19608048     AOna    C    T      0.5      1        2 
   6  chr6_19608048     ASom    C    T        0      0        2 
   6  chr6_19608048     HCab    C    T        0      0        2 
   6  chr6_19608048     HPrz    C    T        0      0        2 
   6  chr6_19608048     ZBoe    C    T        0      0        2 
   6  chr6_19608048     ZGre    C    T        0      0        2 
   6  chr6_19608048     ZHar    C    T        0      0        2 
   6  chr6_19608048   Sample    C    T        0      0        2 
   6  chr6_19609359     AAsi    T    A        0      0        2 
   6  chr6_19609359     AKia    T    A        0      0        2 
   6  chr6_19609359     AOna    T    A        0      0        2 
   6  chr6_19609359     ASom    T    A        0      0        2 
   6  chr6_19609359     HCab    T    A        1      2        2 
   6  chr6_19609359     HPrz    T    A        1      2        2 
   6  chr6_19609359     ZBoe    T    A        0      0        2 
   6  chr6_19609359     ZGre    T    A        0      0        2 
   6  chr6_19609359     ZHar    T    A        0      0        2 
   6  chr6_19609359   Sample    T    A        0      0        2 
   6  chr6_19612742     AAsi    G    C        0      0        2 
   6  chr6_19612742     AKia    G    C        1      2        2 
   6  chr6_19612742     AOna    G    C        0      0        2 
   6  chr6_19612742     ASom    G    C        0      0        2 
   6  chr6_19612742     HCab    G    C        0      0        2 
   6  chr6_19612742     HPrz    G    C        0      0        2 
   6  chr6_19612742     ZBoe    G    C        0      0        2 
   6  chr6_19612742     ZGre    G    C        0      0        2 
   6  chr6_19612742     ZHar    G    C        0      0        2 
   6  chr6_19612742   Sample    G    C        0      0        2 
   6  chr6_19622625     AAsi    A    T        0      0        2 
   6  chr6_19622625     AKia    A    T        0      0        2 
   6  chr6_19622625     AOna    A    T        0      0        2 
   6  chr6_19622625     ASom    A    T        0      0        2 
   6  chr6_19622625     HCab    A    T        1      2        2 
   6  chr6_19622625     HPrz    A    T        1      2        2 
   6  chr6_19622625     ZBoe    A    T        0      0        2 
   6  chr6_19622625     ZGre    A    T        0      0        2 
   6  chr6_19622625     ZHar    A    T        0      0        2 
   6  chr6_19622625   Sample    A    T        0      0        2 
   6  chr6_19623514     AAsi    T    C        0      0        2 
   6  chr6_19623514     AKia    T    C        0      0        2 
   6  chr6_19623514     AOna    T    C        0      0        2 
   6  chr6_19623514     ASom    T    C        0      0        2 
   6  chr6_19623514     HCab    T    C        0      0        2 
   6  chr6_19623514     HPrz    T    C        0      0        2 
   6  chr6_19623514     ZBoe    T    C        0      0        2 
   6  chr6_19623514     ZGre    T    C        0      0        2 
   6  chr6_19623514     ZHar    T    C        1      2        2 
   6  chr6_19623514   Sample    T    C        0      0        2 
   6  chr6_19624937     AAsi    T    C        0      0        2 
   6  chr6_19624937     AKia    T    C        0      0        2 
   6  chr6_19624937     AOna    T    C      0.5      1        2 
   6  chr6_19624937     ASom    T    C        0      0        2 
   6  chr6_19624937     HCab    T    C        0      0        2 
   6  chr6_19624937     HPrz    T    C        0      0        2 
   6  chr6_19624937     ZBoe    T    C        0      0        2 
   6  chr6_19624937     ZGre    T    C        0      0        2 
   6  chr6_19624937     ZHar    T    C        0      0        2 
   6  chr6_19624937   Sample    T    C        0      0        2 
   6  chr6_19628806     AAsi    C    G        0      0        2 
   6  chr6_19628806     AKia    C    G        0      0        2 
   6  chr6_19628806     AOna    C    G        0      0        2 
   6  chr6_19628806     ASom    C    G        0      0        2 
   6  chr6_19628806     HCab    C    G        0      0        2 
   6  chr6_19628806     HPrz    C    G      0.5      1        2 
   6  chr6_19628806     ZBoe    C    G        0      0        2 
   6  chr6_19628806     ZGre    C    G        0      0        2 
   6  chr6_19628806     ZHar    C    G        0      0        2 
   6  chr6_19628806   Sample    C    G        0      0        2 
   6  chr6_19632255     AAsi    T    C        0      0        2 
   6  chr6_19632255     AKia    T    C        0      0        2 
   6  chr6_19632255     AOna    T    C        0      0        2 
   6  chr6_19632255     ASom    T    C        0      0        2 
   6  chr6_19632255     HCab    T    C        0      0        2 
   6  chr6_19632255     HPrz    T    C        0      0        2 
   6  chr6_19632255     ZBoe    T    C        0      0        2 
   6  chr6_19632255     ZGre    T    C      0.5      1        2 
   6  chr6_19632255     ZHar    T    C        0      0        2 
   6  chr6_19632255   Sample    T    C        0      0        2 
   6  chr6_19633010     AAsi    G    A        0      0        2 
   6  chr6_19633010     AKia    G    A        1      2        2 
   6  chr6_19633010     AOna    G    A        0      0        2 
   6  chr6_19633010     ASom    G    A        0      0        2 
   6  chr6_19633010     HCab    G    A        0      0        2 
   6  chr6_19633010     HPrz    G    A        0      0        2 
   6  chr6_19633010     ZBoe    G    A        0      0        2 
   6  chr6_19633010     ZGre    G    A        0      0        2 
   6  chr6_19633010     ZHar    G    A        0      0        2 
   6  chr6_19633010   Sample    G    A        0      0        2 
   6  chr6_19636164     AAsi    G    C        0      0        2 
   6  chr6_19636164     AKia    G    C      0.5      1        2 
   6  chr6_19636164     AOna    G    C        0      0        2 
   6  chr6_19636164     ASom    G    C        0      0        2 
   6  chr6_19636164     HCab    G    C        0      0        2 
   6  chr6_19636164     HPrz    G    C        0      0        2 
   6  chr6_19636164     ZBoe    G    C        0      0        2 
   6  chr6_19636164     ZGre    G    C        0      0        2 
   6  chr6_19636164     ZHar    G    C        0      0        2 
   6  chr6_19636164   Sample    G    C        0      0        2 
   6  chr6_19638463     AAsi    G    A        0      0        2 
   6  chr6_19638463     AKia    G    A        0      0        2 
   6  chr6_19638463     AOna    G    A        0      0        2 
   6  chr6_19638463     ASom    G    A        0      0        2 
   6  chr6_19638463     HCab    G    A        0      0        2 
   6  chr6_19638463     HPrz    G    A        0      0        2 
   6  chr6_19638463     ZBoe    G    A        1      2        2 
   6  chr6_19638463     ZGre    G    A        0      0        2 
   6  chr6_19638463     ZHar    G    A        0      0        2 
   6  chr6_19638463   Sample    G    A        0      0        2 
   6  chr6_19642637     AAsi    G    A        0      0        2 
   6  chr6_19642637     AKia    G    A        0      0        2 
   6  chr6_19642637     AOna    G    A        0      0        2 
   6  chr6_19642637     ASom    G    A        0      0        2 
   6  chr6_19642637     HCab    G    A        1      2        2 
   6  chr6_19642637     HPrz    G    A        1      2        2 
   6  chr6_19642637     ZBoe    G    A        0      0        2 
   6  chr6_19642637     ZGre    G    A        0      0        2 
   6  chr6_19642637     ZHar    G    A        0      0        2 
   6  chr6_19642637   Sample    G    A        0      0        2 
   6  chr6_19643998     AAsi    C    T        0      0        2 
   6  chr6_19643998     AKia    C    T        0      0        2 
   6  chr6_19643998     AOna    C    T      0.5      1        2 
   6  chr6_19643998     ASom    C    T        0      0        2 
   6  chr6_19643998     HCab    C    T        0      0        2 
   6  chr6_19643998     HPrz    C    T        0      0        2 
   6  chr6_19643998     ZBoe    C    T        0      0        2 
   6  chr6_19643998     ZGre    C    T        0      0        2 
   6  chr6_19643998     ZHar    C    T        0      0        2 
   6  chr6_19643998   Sample    C    T        0      0        2 
   6  chr6_19645099     AAsi    T    C        0      0        2 
   6  chr6_19645099     AKia    T    C        0      0        2 
   6  chr6_19645099     AOna    T    C        0      0        2 
   6  chr6_19645099     ASom    T    C        0      0        2 
   6  chr6_19645099     HCab    T    C        0      0        2 
   6  chr6_19645099     HPrz    T    C        0      0        2 
   6  chr6_19645099     ZBoe    T    C        1      2        2 
   6  chr6_19645099     ZGre    T    C        0      0        2 
   6  chr6_19645099     ZHar    T    C        0      0        2 
   6  chr6_19645099   Sample    T    C        0      0        2 
   6  chr6_19645108     AAsi    T    C        0      0        2 
   6  chr6_19645108     AKia    T    C        0      0        2 
   6  chr6_19645108     AOna    T    C      0.5      1        2 
   6  chr6_19645108     ASom    T    C        0      0        2 
   6  chr6_19645108     HCab    T    C        0      0        2 
   6  chr6_19645108     HPrz    T    C        0      0        2 
   6  chr6_19645108     ZBoe    T    C        0      0        2 
   6  chr6_19645108     ZGre    T    C        0      0        2 
   6  chr6_19645108     ZHar    T    C        0      0        2 
   6  chr6_19645108   Sample    T    C        0      0        2 
   6  chr6_19650494     AAsi    G    T        0      0        2 
   6  chr6_19650494     AKia    G    T        0      0        2 
   6  chr6_19650494     AOna    G    T        0      0        2 
   6  chr6_19650494     ASom    G    T        0      0        2 
   6  chr6_19650494     HCab    G    T        1      2        2 
   6  chr6_19650494     HPrz    G    T        1      2        2 
   6  chr6_19650494     ZBoe    G    T        0      0        2 
   6  chr6_19650494     ZGre    G    T        0      0        2 
   6  chr6_19650494     ZHar    G    T        0      0        2 
   6  chr6_19650494   Sample    G    T        0      0        2 
   6  chr6_19654297     AAsi    T    C        0      0        2 
   6  chr6_19654297     AKia    T    C        0      0        2 
   6  chr6_19654297     AOna    T    C        0      0        2 
   6  chr6_19654297     ASom    T    C        0      0        2 
   6  chr6_19654297     HCab    T    C        1      2        2 
   6  chr6_19654297     HPrz    T    C        1      2        2 
   6  chr6_19654297     ZBoe    T    C        0      0        2 
   6  chr6_19654297     ZGre    T    C        0      0        2 
   6  chr6_19654297     ZHar    T    C        0      0        2 
   6  chr6_19654297   Sample    T    C        0      0        2 
   6  chr6_19662698     AAsi    C    T        0      0        2 
   6  chr6_19662698     AKia    C    T        0      0        2 
   6  chr6_19662698     AOna    C    T        0      0        2 
   6  chr6_19662698     ASom    C    T        0      0        2 
   6  chr6_19662698     HCab    C    T        1      2        2 
   6  chr6_19662698     HPrz    C    T        1      2        2 
   6  chr6_19662698     ZBoe    C    T        0      0        2 
   6  chr6_19662698     ZGre    C    T        0      0        2 
   6  chr6_19662698     ZHar    C    T        0      0        2 
   6  chr6_19662698   Sample    C    T        0      0        2 
   6  chr6_19663671     AAsi    C    A        0      0        2 
   6  chr6_19663671     AKia    C    A        0      0        2 
   6  chr6_19663671     AOna    C    A      0.5      1        2 
   6  chr6_19663671     ASom    C    A        0      0        2 
   6  chr6_19663671     HCab    C    A        0      0        2 
   6  chr6_19663671     HPrz    C    A        0      0        2 
   6  chr6_19663671     ZBoe    C    A        0      0        2 
   6  chr6_19663671     ZGre    C    A        0      0        2 
   6  chr6_19663671     ZHar    C    A        0      0        2 
   6  chr6_19663671   Sample    C    A        0      0        2 
   6  chr6_19669399     AAsi    T    C        0      0        2 
   6  chr6_19669399     AKia    T    C        0      0        2 
   6  chr6_19669399     AOna    T    C        0      0        2 
   6  chr6_19669399     ASom    T    C        0      0        2 
   6  chr6_19669399     HCab    T    C        0      0        2 
   6  chr6_19669399     HPrz    T    C        0      0        2 
   6  chr6_19669399     ZBoe    T    C        0      0        2 
   6  chr6_19669399     ZGre    T    C        1      2        2 
   6  chr6_19669399     ZHar    T    C        0      0        2 
   6  chr6_19669399   Sample    T    C        0      0        2 
   6  chr6_19670445     AAsi    G    A        0      0        2 
   6  chr6_19670445     AKia    G    A        0      0        2 
   6  chr6_19670445     AOna    G    A        0      0        2 
   6  chr6_19670445     ASom    G    A        0      0        2 
   6  chr6_19670445     HCab    G    A        0      0        2 
   6  chr6_19670445     HPrz    G    A        0      0        2 
   6  chr6_19670445     ZBoe    G    A        1      2        2 
   6  chr6_19670445     ZGre    G    A        0      0        2 
   6  chr6_19670445     ZHar    G    A        0      0        2 
   6  chr6_19670445   Sample    G    A        0      0        2 
   6  chr6_19670898     AAsi    G    A        0      0        2 
   6  chr6_19670898     AKia    G    A        0      0        2 
   6  chr6_19670898     AOna    G    A        0      0        2 
   6  chr6_19670898     ASom    G    A        0      0        2 
   6  chr6_19670898     HCab    G    A        1      2        2 
   6  chr6_19670898     HPrz    G    A        1      2        2 
   6  chr6_19670898     ZBoe    G    A        0      0        2 
   6  chr6_19670898     ZGre    G    A        0      0        2 
   6  chr6_19670898     ZHar    G    A        0      0        2 
   6  chr6_19670898   Sample    G    A        0      0        2 
   6  chr6_19679279     AAsi    G    A        0      0        2 
   6  chr6_19679279     AKia    G    A        0      0        2 
   6  chr6_19679279     AOna    G    A        0      0        2 
   6  chr6_19679279     ASom    G    A        0      0        2 
   6  chr6_19679279     HCab    G    A        0      0        2 
   6  chr6_19679279     HPrz    G    A      0.5      1        2 
   6  chr6_19679279     ZBoe    G    A        0      0        2 
   6  chr6_19679279     ZGre    G    A        0      0        2 
   6  chr6_19679279     ZHar    G    A        0      0        2 
   6  chr6_19679279   Sample    G    A        0      0        2 
   6  chr6_19684534     AAsi    A    G        0      0        2 
   6  chr6_19684534     AKia    A    G        0      0        2 
   6  chr6_19684534     AOna    A    G        0      0        2 
   6  chr6_19684534     ASom    A    G        0      0        2 
   6  chr6_19684534     HCab    A    G        0      0        2 
   6  chr6_19684534     HPrz    A    G      0.5      1        2 
   6  chr6_19684534     ZBoe    A    G        0      0        2 
   6  chr6_19684534     ZGre    A    G        0      0        2 
   6  chr6_19684534     ZHar    A    G        0      0        2 
   6  chr6_19684534   Sample    A    G        0      0        2 
   6  chr6_19684831     AAsi    C    A        0      0        2 
   6  chr6_19684831     AKia    C    A        0      0        2 
   6  chr6_19684831     AOna    C    A        0      0        2 
   6  chr6_19684831     ASom    C    A        0      0        2 
   6  chr6_19684831     HCab    C    A        0      0        2 
   6  chr6_19684831     HPrz    C    A        0      0        2 
   6  chr6_19684831     ZBoe    C    A        0      0        2 
   6  chr6_19684831     ZGre    C    A        0      0        2 
   6  chr6_19684831     ZHar    C    A        1      2        2 
   6  chr6_19684831   Sample    C    A        0      0        2 
   6  chr6_19691113     AAsi    A    G        0      0        2 
   6  chr6_19691113     AKia    A    G        0      0        2 
   6  chr6_19691113     AOna    A    G        0      0        2 
   6  chr6_19691113     ASom    A    G        0      0        2 
   6  chr6_19691113     HCab    A    G        0      0        2 
   6  chr6_19691113     HPrz    A    G        0      0        2 
   6  chr6_19691113     ZBoe    A    G      0.5      1        2 
   6  chr6_19691113     ZGre    A    G        1      2        2 
   6  chr6_19691113     ZHar    A    G        0      0        2 
   6  chr6_19691113   Sample    A    G        0      0        2 
   6  chr6_19691890     AAsi    A    G        0      0        2 
   6  chr6_19691890     AKia    A    G        0      0        2 
   6  chr6_19691890     AOna    A    G        0      0        2 
   6  chr6_19691890     ASom    A    G      0.5      1        2 
   6  chr6_19691890     HCab    A    G        0      0        2 
   6  chr6_19691890     HPrz    A    G        0      0        2 
   6  chr6_19691890     ZBoe    A    G        0      0        2 
   6  chr6_19691890     ZGre    A    G        0      0        2 
   6  chr6_19691890     ZHar    A    G        0      0        2 
   6  chr6_19691890   Sample    A    G        0      0        2 
   6  chr6_19695028     AAsi    T    C        0      0        2 
   6  chr6_19695028     AKia    T    C        0      0        2 
   6  chr6_19695028     AOna    T    C        0      0        2 
   6  chr6_19695028     ASom    T    C        0      0        2 
   6  chr6_19695028     HCab    T    C        1      2        2 
   6  chr6_19695028     HPrz    T    C        1      2        2 
   6  chr6_19695028     ZBoe    T    C        0      0        2 
   6  chr6_19695028     ZGre    T    C        0      0        2 
   6  chr6_19695028     ZHar    T    C        0      0        2 
   6  chr6_19695028   Sample    T    C        0      0        2 
   6  chr6_19699858     AAsi    G    A      0.5      1        2 
   6  chr6_19699858     AKia    G    A        0      0        2 
   6  chr6_19699858     AOna    G    A        0      0        2 
   6  chr6_19699858     ASom    G    A      0.5      1        2 
   6  chr6_19699858     HCab    G    A        0      0        2 
   6  chr6_19699858     HPrz    G    A        0      0        2 
   6  chr6_19699858     ZBoe    G    A        0      0        2 
   6  chr6_19699858     ZGre    G    A        0      0        2 
   6  chr6_19699858     ZHar    G    A        0      0        2 
   6  chr6_19699858   Sample    G    A        0      0        2 
   6  chr6_19705008     AAsi    G    C        0      0        2 
   6  chr6_19705008     AKia    G    C        0      0        2 
   6  chr6_19705008     AOna    G    C        0      0        2 
   6  chr6_19705008     ASom    G    C        0      0        2 
   6  chr6_19705008     HCab    G    C        0      0        2 
   6  chr6_19705008     HPrz    G    C        0      0        2 
   6  chr6_19705008     ZBoe    G    C        0      0        2 
   6  chr6_19705008     ZGre    G    C        0      0        2 
   6  chr6_19705008     ZHar    G    C        1      2        2 
   6  chr6_19705008   Sample    G    C        0      0        2 
   6  chr6_19713263     AAsi    C    T      0.5      1        2 
   6  chr6_19713263     AKia    C    T        0      0        2 
   6  chr6_19713263     AOna    C    T        0      0        2 
   6  chr6_19713263     ASom    C    T        0      0        2 
   6  chr6_19713263     HCab    C    T        0      0        2 
   6  chr6_19713263     HPrz    C    T        0      0        2 
   6  chr6_19713263     ZBoe    C    T        0      0        2 
   6  chr6_19713263     ZGre    C    T        0      0        2 
   6  chr6_19713263     ZHar    C    T        0      0        2 
   6  chr6_19713263   Sample    C    T        0      0        2 
   6  chr6_19724610     AAsi    C    A        0      0        2 
   6  chr6_19724610     AKia    C    A        0      0        2 
   6  chr6_19724610     AOna    C    A        0      0        2 
   6  chr6_19724610     ASom    C    A        0      0        2 
   6  chr6_19724610     HCab    C    A        0      0        2 
   6  chr6_19724610     HPrz    C    A        0      0        2 
   6  chr6_19724610     ZBoe    C    A        0      0        2 
   6  chr6_19724610     ZGre    C    A        1      2        2 
   6  chr6_19724610     ZHar    C    A        0      0        2 
   6  chr6_19724610   Sample    C    A        0      0        2 
   6  chr6_19725349     AAsi    G    T        0      0        2 
   6  chr6_19725349     AKia    G    T        0      0        2 
   6  chr6_19725349     AOna    G    T        0      0        2 
   6  chr6_19725349     ASom    G    T        0      0        2 
   6  chr6_19725349     HCab    G    T        1      2        2 
   6  chr6_19725349     HPrz    G    T        1      2        2 
   6  chr6_19725349     ZBoe    G    T        0      0        2 
   6  chr6_19725349     ZGre    G    T        0      0        2 
   6  chr6_19725349     ZHar    G    T        0      0        2 
   6  chr6_19725349   Sample    G    T        0      0        2 
   6  chr6_19732889     AAsi    A    T        1      2        2 
   6  chr6_19732889     AKia    A    T        0      0        2 
   6  chr6_19732889     AOna    A    T        0      0        2 
   6  chr6_19732889     ASom    A    T        1      2        2 
   6  chr6_19732889     HCab    A    T        0      0        2 
   6  chr6_19732889     HPrz    A    T        0      0        2 
   6  chr6_19732889     ZBoe    A    T        0      0        2 
   6  chr6_19732889     ZGre    A    T        0      0        2 
   6  chr6_19732889     ZHar    A    T        0      0        2 
   6  chr6_19732889   Sample    A    T        0      0        2 
   6  chr6_19734718     AAsi    A    G        0      0        2 
   6  chr6_19734718     AKia    A    G        0      0        2 
   6  chr6_19734718     AOna    A    G        0      0        2 
   6  chr6_19734718     ASom    A    G        0      0        2 
   6  chr6_19734718     HCab    A    G        0      0        2 
   6  chr6_19734718     HPrz    A    G        0      0        2 
   6  chr6_19734718     ZBoe    A    G        1      2        2 
   6  chr6_19734718     ZGre    A    G        0      0        2 
   6  chr6_19734718     ZHar    A    G        0      0        2 
   6  chr6_19734718   Sample    A    G        0      0        2 
   6  chr6_19763232     AAsi    T    A        0      0        2 
   6  chr6_19763232     AKia    T    A        0      0        2 
   6  chr6_19763232     AOna    T    A      0.5      1        2 
   6  chr6_19763232     ASom    T    A        0      0        2 
   6  chr6_19763232     HCab    T    A        0      0        2 
   6  chr6_19763232     HPrz    T    A        0      0        2 
   6  chr6_19763232     ZBoe    T    A        0      0        2 
   6  chr6_19763232     ZGre    T    A        0      0        2 
   6  chr6_19763232     ZHar    T    A        0      0        2 
   6  chr6_19763232   Sample    T    A        0      0        2 
   6  chr6_19765001     AAsi    C    G        0      0        2 
   6  chr6_19765001     AKia    C    G        0      0        2 
   6  chr6_19765001     AOna    C    G        0      0        2 
   6  chr6_19765001     ASom    C    G        0      0        2 
   6  chr6_19765001     HCab    C    G        0      0        2 
   6  chr6_19765001     HPrz    C    G      0.5      1        2 
   6  chr6_19765001     ZBoe    C    G        0      0        2 
   6  chr6_19765001     ZGre    C    G        0      0        2 
   6  chr6_19765001     ZHar    C    G        0      0        2 
   6  chr6_19765001   Sample    C    G        0      0        2 
   6  chr6_19769500     AAsi    G    A        0      0        2 
   6  chr6_19769500     AKia    G    A        0      0        2 
   6  chr6_19769500     AOna    G    A        0      0        2 
   6  chr6_19769500     ASom    G    A        0      0        2 
   6  chr6_19769500     HCab    G    A        1      2        2 
   6  chr6_19769500     HPrz    G    A        1      2        2 
   6  chr6_19769500     ZBoe    G    A        0      0        2 
   6  chr6_19769500     ZGre    G    A        0      0        2 
   6  chr6_19769500     ZHar    G    A        0      0        2 
   6  chr6_19769500   Sample    G    A        0      0        2 
   6  chr6_19770405     AAsi    C    G        0      0        2 
   6  chr6_19770405     AKia    C    G        1      2        2 
   6  chr6_19770405     AOna    C    G      0.5      1        2 
   6  chr6_19770405     ASom    C    G        0      0        2 
   6  chr6_19770405     HCab    C    G        0      0        2 
   6  chr6_19770405     HPrz    C    G        0      0        2 
   6  chr6_19770405     ZBoe    C    G        0      0        2 
   6  chr6_19770405     ZGre    C    G        0      0        2 
   6  chr6_19770405     ZHar    C    G        0      0        2 
   6  chr6_19770405   Sample    C    G        0      0        2 
   6  chr6_19775252     AAsi    A    G        0      0        2 
   6  chr6_19775252     AKia    A    G        0      0        2 
   6  chr6_19775252     AOna    A    G        0      0        2 
   6  chr6_19775252     ASom    A    G        0      0        2 
   6  chr6_19775252     HCab    A    G        1      2        2 
   6  chr6_19775252     HPrz    A    G        1      2        2 
   6  chr6_19775252     ZBoe    A    G        0      0        2 
   6  chr6_19775252     ZGre    A    G        0      0        2 
   6  chr6_19775252     ZHar    A    G        0      0        2 
   6  chr6_19775252   Sample    A    G        0      0        2 
   6  chr6_19781687     AAsi    C    A        0      0        2 
   6  chr6_19781687     AKia    C    A        0      0        2 
   6  chr6_19781687     AOna    C    A      0.5      1        2 
   6  chr6_19781687     ASom    C    A        0      0        2 
   6  chr6_19781687     HCab    C    A        0      0        2 
   6  chr6_19781687     HPrz    C    A        0      0        2 
   6  chr6_19781687     ZBoe    C    A        0      0        2 
   6  chr6_19781687     ZGre    C    A        0      0        2 
   6  chr6_19781687     ZHar    C    A        0      0        2 
   6  chr6_19781687   Sample    C    A        0      0        2 
   6  chr6_19787901     AAsi    C    G        0      0        2 
   6  chr6_19787901     AKia    C    G        0      0        2 
   6  chr6_19787901     AOna    C    G        0      0        2 
   6  chr6_19787901     ASom    C    G        0      0        2 
   6  chr6_19787901     HCab    C    G        1      2        2 
   6  chr6_19787901     HPrz    C    G        1      2        2 
   6  chr6_19787901     ZBoe    C    G        0      0        2 
   6  chr6_19787901     ZGre    C    G        0      0        2 
   6  chr6_19787901     ZHar    C    G        0      0        2 
   6  chr6_19787901   Sample    C    G        0      0        2 
   6  chr6_19789947     AAsi    T    C      0.5      1        2 
   6  chr6_19789947     AKia    T    C        0      0        2 
   6  chr6_19789947     AOna    T    C        0      0        2 
   6  chr6_19789947     ASom    T    C      0.5      1        2 
   6  chr6_19789947     HCab    T    C        0      0        2 
   6  chr6_19789947     HPrz    T    C        0      0        2 
   6  chr6_19789947     ZBoe    T    C        0      0        2 
   6  chr6_19789947     ZGre    T    C        0      0        2 
   6  chr6_19789947     ZHar    T    C        0      0        2 
   6  chr6_19789947   Sample    T    C        0      0        2 
   6  chr6_19796193     AAsi    G    A        0      0        2 
   6  chr6_19796193     AKia    G    A        0      0        2 
   6  chr6_19796193     AOna    G    A        0      0        2 
   6  chr6_19796193     ASom    G    A        0      0        2 
   6  chr6_19796193     HCab    G    A        0      0        2 
   6  chr6_19796193     HPrz    G    A      0.5      1        2 
   6  chr6_19796193     ZBoe    G    A        0      0        2 
   6  chr6_19796193     ZGre    G    A        0      0        2 
   6  chr6_19796193     ZHar    G    A        0      0        2 
   6  chr6_19796193   Sample    G    A        0      0        2 
   6  chr6_19797264     AAsi    T    C        0      0        2 
   6  chr6_19797264     AKia    T    C        0      0        2 
   6  chr6_19797264     AOna    T    C        0      0        2 
   6  chr6_19797264     ASom    T    C        0      0        2 
   6  chr6_19797264     HCab    T    C        0      0        2 
   6  chr6_19797264     HPrz    T    C        0      0        2 
   6  chr6_19797264     ZBoe    T    C        0      0        2 
   6  chr6_19797264     ZGre    T    C        0      0        2 
   6  chr6_19797264     ZHar    T    C        1      2        2 
   6  chr6_19797264   Sample    T    C        0      0        2 
   6  chr6_19800529     AAsi    G    A        0      0        2 
   6  chr6_19800529     AKia    G    A        0      0        2 
   6  chr6_19800529     AOna    G    A        0      0        2 
   6  chr6_19800529     ASom    G    A        0      0        2 
   6  chr6_19800529     HCab    G    A        0      0        2 
   6  chr6_19800529     HPrz    G    A        0      0        2 
   6  chr6_19800529     ZBoe    G    A        0      0        2 
   6  chr6_19800529     ZGre    G    A        1      2        2 
   6  chr6_19800529     ZHar    G    A        0      0        2 
   6  chr6_19800529   Sample    G    A        0      0        2 
   6  chr6_19804788     AAsi    G    A        0      0        2 
   6  chr6_19804788     AKia    G    A        0      0        2 
   6  chr6_19804788     AOna    G    A        0      0        2 
   6  chr6_19804788     ASom    G    A        0      0        2 
   6  chr6_19804788     HCab    G    A        0      0        2 
   6  chr6_19804788     HPrz    G    A        0      0        2 
   6  chr6_19804788     ZBoe    G    A        0      0        2 
   6  chr6_19804788     ZGre    G    A        0      0        2 
   6  chr6_19804788     ZHar    G    A        1      2        2 
   6  chr6_19804788   Sample    G    A        0      0        2 
   6  chr6_19808214     AAsi    G    A        0      0        2 
   6  chr6_19808214     AKia    G    A        0      0        2 
   6  chr6_19808214     AOna    G    A        0      0        2 
   6  chr6_19808214     ASom    G    A        0      0        2 
   6  chr6_19808214     HCab    G    A        1      2        2 
   6  chr6_19808214     HPrz    G    A        1      2        2 
   6  chr6_19808214     ZBoe    G    A        0      0        2 
   6  chr6_19808214     ZGre    G    A        0      0        2 
   6  chr6_19808214     ZHar    G    A        0      0        2 
   6  chr6_19808214   Sample    G    A        0      0        2 
   6  chr6_19812938     AAsi    A    G        0      0        2 
   6  chr6_19812938     AKia    A    G        0      0        2 
   6  chr6_19812938     AOna    A    G        0      0        2 
   6  chr6_19812938     ASom    A    G        0      0        2 
   6  chr6_19812938     HCab    A    G        1      2        2 
   6  chr6_19812938     HPrz    A    G        1      2        2 
   6  chr6_19812938     ZBoe    A    G        0      0        2 
   6  chr6_19812938     ZGre    A    G        0      0        2 
   6  chr6_19812938     ZHar    A    G        0      0        2 
   6  chr6_19812938   Sample    A    G        0      0        2 
   6  chr6_19813329     AAsi    C    T      0.5      1        2 
   6  chr6_19813329     AKia    C    T        0      0        2 
   6  chr6_19813329     AOna    C    T        0      0        2 
   6  chr6_19813329     ASom    C    T        0      0        2 
   6  chr6_19813329     HCab    C    T        0      0        2 
   6  chr6_19813329     HPrz    C    T        0      0        2 
   6  chr6_19813329     ZBoe    C    T        0      0        2 
   6  chr6_19813329     ZGre    C    T        0      0        2 
   6  chr6_19813329     ZHar    C    T        0      0        2 
   6  chr6_19813329   Sample    C    T        0      0        2 
   6  chr6_19816625     AAsi    G    T        0      0        2 
   6  chr6_19816625     AKia    G    T        1      2        2 
   6  chr6_19816625     AOna    G    T        1      2        2 
   6  chr6_19816625     ASom    G    T        0      0        2 
   6  chr6_19816625     HCab    G    T        0      0        2 
   6  chr6_19816625     HPrz    G    T        0      0        2 
   6  chr6_19816625     ZBoe    G    T        0      0        2 
   6  chr6_19816625     ZGre    G    T        0      0        2 
   6  chr6_19816625     ZHar    G    T        0      0        2 
   6  chr6_19816625   Sample    G    T        0      0        2 
   6  chr6_19818022     AAsi    A    G        0      0        2 
   6  chr6_19818022     AKia    A    G        0      0        2 
   6  chr6_19818022     AOna    A    G        0      0        2 
   6  chr6_19818022     ASom    A    G        0      0        2 
   6  chr6_19818022     HCab    A    G        1      2        2 
   6  chr6_19818022     HPrz    A    G        1      2        2 
   6  chr6_19818022     ZBoe    A    G        0      0        2 
   6  chr6_19818022     ZGre    A    G        0      0        2 
   6  chr6_19818022     ZHar    A    G        0      0        2 
   6  chr6_19818022   Sample    A    G        0      0        2 
   6  chr6_19820445     AAsi    C    A        0      0        2 
   6  chr6_19820445     AKia    C    A        0      0        2 
   6  chr6_19820445     AOna    C    A        0      0        2 
   6  chr6_19820445     ASom    C    A        0      0        2 
   6  chr6_19820445     HCab    C    A        0      0        2 
   6  chr6_19820445     HPrz    C    A        0      0        2 
   6  chr6_19820445     ZBoe    C    A        0      0        2 
   6  chr6_19820445     ZGre    C    A      0.5      1        2 
   6  chr6_19820445     ZHar    C    A        0      0        2 
   6  chr6_19820445   Sample    C    A        0      0        2 
   6  chr6_19822118     AAsi    G    T        0      0        2 
   6  chr6_19822118     AKia    G    T        0      0        2 
   6  chr6_19822118     AOna    G    T        0      0        2 
   6  chr6_19822118     ASom    G    T        0      0        2 
   6  chr6_19822118     HCab    G    T        0      0        2 
   6  chr6_19822118     HPrz    G    T        0      0        2 
   6  chr6_19822118     ZBoe    G    T        0      0        2 
   6  chr6_19822118     ZGre    G    T        0      0        2 
   6  chr6_19822118     ZHar    G    T        1      2        2 
   6  chr6_19822118   Sample    G    T        0      0        2 
   6  chr6_19844116     AAsi    T    C        0      0        2 
   6  chr6_19844116     AKia    T    C        0      0        2 
   6  chr6_19844116     AOna    T    C        0      0        2 
   6  chr6_19844116     ASom    T    C        0      0        2 
   6  chr6_19844116     HCab    T    C        0      0        2 
   6  chr6_19844116     HPrz    T    C        0      0        2 
   6  chr6_19844116     ZBoe    T    C        1      2        2 
   6  chr6_19844116     ZGre    T    C        1      2        2 
   6  chr6_19844116     ZHar    T    C        0      0        2 
   6  chr6_19844116   Sample    T    C        0      0        2 
   6  chr6_19844356     AAsi    G    A        0      0        2 
   6  chr6_19844356     AKia    G    A        0      0        2 
   6  chr6_19844356     AOna    G    A        0      0        2 
   6  chr6_19844356     ASom    G    A        0      0        2 
   6  chr6_19844356     HCab    G    A        1      2        2 
   6  chr6_19844356     HPrz    G    A        1      2        2 
   6  chr6_19844356     ZBoe    G    A        0      0        2 
   6  chr6_19844356     ZGre    G    A        0      0        2 
   6  chr6_19844356     ZHar    G    A        0      0        2 
   6  chr6_19844356   Sample    G    A        0      0        2 
   6  chr6_19844385     AAsi    C    A        0      0        2 
   6  chr6_19844385     AKia    C    A        0      0        2 
   6  chr6_19844385     AOna    C    A        0      0        2 
   6  chr6_19844385     ASom    C    A        0      0        2 
   6  chr6_19844385     HCab    C    A        0      0        2 
   6  chr6_19844385     HPrz    C    A      0.5      1        2 
   6  chr6_19844385     ZBoe    C    A        0      0        2 
   6  chr6_19844385     ZGre    C    A        0      0        2 
   6  chr6_19844385     ZHar    C    A        0      0        2 
   6  chr6_19844385   Sample    C    A        0      0        2 
   6  chr6_19845607     AAsi    T    A        0      0        2 
   6  chr6_19845607     AKia    T    A        0      0        2 
   6  chr6_19845607     AOna    T    A        0      0        2 
   6  chr6_19845607     ASom    T    A        0      0        2 
   6  chr6_19845607     HCab    T    A        0      0        2 
   6  chr6_19845607     HPrz    T    A        0      0        2 
   6  chr6_19845607     ZBoe    T    A        1      2        2 
   6  chr6_19845607     ZGre    T    A        0      0        2 
   6  chr6_19845607     ZHar    T    A        1      2        2 
   6  chr6_19845607   Sample    T    A        0      0        2 
   6  chr6_19847175     AAsi    A    G      0.5      1        2 
   6  chr6_19847175     AKia    A    G        0      0        2 
   6  chr6_19847175     AOna    A    G        0      0        2 
   6  chr6_19847175     ASom    A    G      0.5      1        2 
   6  chr6_19847175     HCab    A    G        0      0        2 
   6  chr6_19847175     HPrz    A    G        0      0        2 
   6  chr6_19847175     ZBoe    A    G        0      0        2 
   6  chr6_19847175     ZGre    A    G        0      0        2 
   6  chr6_19847175     ZHar    A    G        0      0        2 
   6  chr6_19847175   Sample    A    G        1      2        2 
   6  chr6_19850942     AAsi    A    G        0      0        2 
   6  chr6_19850942     AKia    A    G        0      0        2 
   6  chr6_19850942     AOna    A    G        0      0        2 
   6  chr6_19850942     ASom    A    G        0      0        2 
   6  chr6_19850942     HCab    A    G        0      0        2 
   6  chr6_19850942     HPrz    A    G        0      0        2 
   6  chr6_19850942     ZBoe    A    G        0      0        2 
   6  chr6_19850942     ZGre    A    G        0      0        2 
   6  chr6_19850942     ZHar    A    G        1      2        2 
   6  chr6_19850942   Sample    A    G        0      0        2 
   6  chr6_19857550     AAsi    G    A        0      0        2 
   6  chr6_19857550     AKia    G    A        0      0        2 
   6  chr6_19857550     AOna    G    A        0      0        2 
   6  chr6_19857550     ASom    G    A        0      0        2 
   6  chr6_19857550     HCab    G    A        1      2        2 
   6  chr6_19857550     HPrz    G    A        1      2        2 
   6  chr6_19857550     ZBoe    G    A        0      0        2 
   6  chr6_19857550     ZGre    G    A        0      0        2 
   6  chr6_19857550     ZHar    G    A        0      0        2 
   6  chr6_19857550   Sample    G    A        0      0        2 
   6  chr6_19865102     AAsi    A    C        0      0        2 
   6  chr6_19865102     AKia    A    C        0      0        2 
   6  chr6_19865102     AOna    A    C        1      2        2 
   6  chr6_19865102     ASom    A    C        0      0        2 
   6  chr6_19865102     HCab    A    C        1      2        2 
   6  chr6_19865102     HPrz    A    C        1      2        2 
   6  chr6_19865102     ZBoe    A    C        0      0        2 
   6  chr6_19865102     ZGre    A    C        0      0        2 
   6  chr6_19865102     ZHar    A    C        0      0        2 
   6  chr6_19865102   Sample    A    C        0      0        2 
   6  chr6_19868083     AAsi    C    A        0      0        2 
   6  chr6_19868083     AKia    C    A        0      0        2 
   6  chr6_19868083     AOna    C    A        0      0        2 
   6  chr6_19868083     ASom    C    A        0      0        2 
   6  chr6_19868083     HCab    C    A        1      2        2 
   6  chr6_19868083     HPrz    C    A        1      2        2 
   6  chr6_19868083     ZBoe    C    A        0      0        2 
   6  chr6_19868083     ZGre    C    A        0      0        2 
   6  chr6_19868083     ZHar    C    A        0      0        2 
   6  chr6_19868083   Sample    C    A        0      0        2 
   6  chr6_19885506     AAsi    T    C        0      0        2 
   6  chr6_19885506     AKia    T    C        0      0        2 
   6  chr6_19885506     AOna    T    C        0      0        2 
```
