## Supplementary File 7. Zonkey (Schubert et al. 2017) report for donkey specimen Ancient7. for "No genetic evidence yet for hinnies at Mazongshan (400-160 BCE), northwestern China": incl_ts.frq.strat (part 87 of 296)

```
   6  chr6_19885506     ASom    T    C        0      0        2 
   6  chr6_19885506     HCab    T    C        0      0        2 
   6  chr6_19885506     HPrz    T    C        0      0        2 
   6  chr6_19885506     ZBoe    T    C        0      0        2 
   6  chr6_19885506     ZGre    T    C      0.5      1        2 
   6  chr6_19885506     ZHar    T    C        0      0        2 
   6  chr6_19885506   Sample    T    C        0      0        2 
   6  chr6_19900077     AAsi    T    C        0      0        2 
   6  chr6_19900077     AKia    T    C        0      0        2 
   6  chr6_19900077     AOna    T    C        0      0        2 
   6  chr6_19900077     ASom    T    C        0      0        2 
   6  chr6_19900077     HCab    T    C        0      0        2 
   6  chr6_19900077     HPrz    T    C        0      0        2 
   6  chr6_19900077     ZBoe    T    C        0      0        2 
   6  chr6_19900077     ZGre    T    C        1      2        2 
   6  chr6_19900077     ZHar    T    C        0      0        2 
   6  chr6_19900077   Sample    T    C        0      0        2 
   6  chr6_19910305     AAsi    T    C        0      0        2 
   6  chr6_19910305     AKia    T    C        0      0        2 
   6  chr6_19910305     AOna    T    C        0      0        2 
   6  chr6_19910305     ASom    T    C        0      0        2 
   6  chr6_19910305     HCab    T    C        0      0        2 
   6  chr6_19910305     HPrz    T    C      0.5      1        2 
   6  chr6_19910305     ZBoe    T    C        0      0        2 
   6  chr6_19910305     ZGre    T    C        0      0        2 
   6  chr6_19910305     ZHar    T    C        0      0        2 
   6  chr6_19910305   Sample    T    C        0      0        2 
   6  chr6_19911361     AAsi    G    T        0      0        2 
   6  chr6_19911361     AKia    G    T        0      0        2 
   6  chr6_19911361     AOna    G    T      0.5      1        2 
   6  chr6_19911361     ASom    G    T        0      0        2 
   6  chr6_19911361     HCab    G    T        0      0        2 
   6  chr6_19911361     HPrz    G    T        0      0        2 
   6  chr6_19911361     ZBoe    G    T        0      0        2 
   6  chr6_19911361     ZGre    G    T        0      0        2 
   6  chr6_19911361     ZHar    G    T        0      0        2 
   6  chr6_19911361   Sample    G    T        0      0        2 
   6  chr6_19911594     AAsi    G    C        0      0        2 
   6  chr6_19911594     AKia    G    C      0.5      1        2 
   6  chr6_19911594     AOna    G    C        0      0        2 
   6  chr6_19911594     ASom    G    C        0      0        2 
   6  chr6_19911594     HCab    G    C        0      0        2 
   6  chr6_19911594     HPrz    G    C        0      0        2 
   6  chr6_19911594     ZBoe    G    C        0      0        2 
   6  chr6_19911594     ZGre    G    C        0      0        2 
   6  chr6_19911594     ZHar    G    C        0      0        2 
   6  chr6_19911594   Sample    G    C        0      0        2 
   6  chr6_19912425     AAsi    G    A        0      0        2 
   6  chr6_19912425     AKia    G    A        0      0        2 
   6  chr6_19912425     AOna    G    A        0      0        2 
   6  chr6_19912425     ASom    G    A        0      0        2 
   6  chr6_19912425     HCab    G    A        0      0        2 
   6  chr6_19912425     HPrz    G    A      0.5      1        2 
   6  chr6_19912425     ZBoe    G    A        0      0        2 
   6  chr6_19912425     ZGre    G    A        0      0        2 
   6  chr6_19912425     ZHar    G    A        0      0        2 
   6  chr6_19912425   Sample    G    A        0      0        2 
   6  chr6_19918784     AAsi    C    T        0      0        2 
   6  chr6_19918784     AKia    C    T        0      0        2 
   6  chr6_19918784     AOna    C    T        0      0        2 
   6  chr6_19918784     ASom    C    T        0      0        2 
   6  chr6_19918784     HCab    C    T        0      0        2 
   6  chr6_19918784     HPrz    C    T        0      0        2 
   6  chr6_19918784     ZBoe    C    T      0.5      1        2 
   6  chr6_19918784     ZGre    C    T        0      0        2 
   6  chr6_19918784     ZHar    C    T        0      0        2 
   6  chr6_19918784   Sample    C    T        0      0        2 
   6  chr6_19920880     AAsi    C    T        0      0        2 
   6  chr6_19920880     AKia    C    T        0      0        2 
   6  chr6_19920880     AOna    C    T      0.5      1        2 
   6  chr6_19920880     ASom    C    T        0      0        2 
   6  chr6_19920880     HCab    C    T        0      0        2 
   6  chr6_19920880     HPrz    C    T        0      0        2 
   6  chr6_19920880     ZBoe    C    T        0      0        2 
   6  chr6_19920880     ZGre    C    T        0      0        2 
   6  chr6_19920880     ZHar    C    T        0      0        2 
   6  chr6_19920880   Sample    C    T        0      0        2 
   6  chr6_19921373     AAsi    T    G        0      0        2 
   6  chr6_19921373     AKia    T    G        0      0        2 
   6  chr6_19921373     AOna    T    G        0      0        2 
   6  chr6_19921373     ASom    T    G        0      0        2 
   6  chr6_19921373     HCab    T    G        1      2        2 
   6  chr6_19921373     HPrz    T    G        1      2        2 
   6  chr6_19921373     ZBoe    T    G        0      0        2 
   6  chr6_19921373     ZGre    T    G        0      0        2 
   6  chr6_19921373     ZHar    T    G        0      0        2 
   6  chr6_19921373   Sample    T    G        0      0        2 
   6  chr6_19923566     AAsi    C    T        0      0        2 
   6  chr6_19923566     AKia    C    T      0.5      1        2 
   6  chr6_19923566     AOna    C    T        0      0        2 
   6  chr6_19923566     ASom    C    T        0      0        2 
   6  chr6_19923566     HCab    C    T        0      0        2 
   6  chr6_19923566     HPrz    C    T        0      0        2 
   6  chr6_19923566     ZBoe    C    T        0      0        2 
   6  chr6_19923566     ZGre    C    T        0      0        2 
   6  chr6_19923566     ZHar    C    T        0      0        2 
   6  chr6_19923566   Sample    C    T        0      0        2 
   6  chr6_19931690     AAsi    G    A        0      0        2 
   6  chr6_19931690     AKia    G    A        0      0        2 
   6  chr6_19931690     AOna    G    A        0      0        2 
   6  chr6_19931690     ASom    G    A        0      0        2 
   6  chr6_19931690     HCab    G    A        1      2        2 
   6  chr6_19931690     HPrz    G    A        0      0        2 
   6  chr6_19931690     ZBoe    G    A        0      0        2 
   6  chr6_19931690     ZGre    G    A        0      0        2 
   6  chr6_19931690     ZHar    G    A        0      0        2 
   6  chr6_19931690   Sample    G    A        0      0        2 
   6  chr6_19932485     AAsi    A    G        0      0        2 
   6  chr6_19932485     AKia    A    G        0      0        2 
   6  chr6_19932485     AOna    A    G        0      0        2 
   6  chr6_19932485     ASom    A    G        0      0        2 
   6  chr6_19932485     HCab    A    G        0      0        2 
   6  chr6_19932485     HPrz    A    G        0      0        2 
   6  chr6_19932485     ZBoe    A    G        0      0        2 
   6  chr6_19932485     ZGre    A    G        0      0        2 
   6  chr6_19932485     ZHar    A    G        1      2        2 
   6  chr6_19932485   Sample    A    G        0      0        2 
   6  chr6_19937668     AAsi    A    G        0      0        2 
   6  chr6_19937668     AKia    A    G        0      0        2 
   6  chr6_19937668     AOna    A    G        0      0        2 
   6  chr6_19937668     ASom    A    G        0      0        2 
   6  chr6_19937668     HCab    A    G        0      0        2 
   6  chr6_19937668     HPrz    A    G        0      0        2 
   6  chr6_19937668     ZBoe    A    G      0.5      1        2 
   6  chr6_19937668     ZGre    A    G        0      0        2 
   6  chr6_19937668     ZHar    A    G        0      0        2 
   6  chr6_19937668   Sample    A    G        0      0        2 
   6  chr6_19949799     AAsi    C    T        0      0        2 
   6  chr6_19949799     AKia    C    T        0      0        2 
   6  chr6_19949799     AOna    C    T        0      0        2 
   6  chr6_19949799     ASom    C    T        0      0        2 
   6  chr6_19949799     HCab    C    T        0      0        2 
   6  chr6_19949799     HPrz    C    T        0      0        2 
   6  chr6_19949799     ZBoe    C    T        0      0        2 
   6  chr6_19949799     ZGre    C    T        1      2        2 
   6  chr6_19949799     ZHar    C    T        0      0        2 
   6  chr6_19949799   Sample    C    T        0      0        2 
   6  chr6_19951060     AAsi    T    C        0      0        2 
   6  chr6_19951060     AKia    T    C        0      0        2 
   6  chr6_19951060     AOna    T    C        0      0        2 
   6  chr6_19951060     ASom    T    C        0      0        2 
   6  chr6_19951060     HCab    T    C        0      0        2 
   6  chr6_19951060     HPrz    T    C        0      0        2 
   6  chr6_19951060     ZBoe    T    C      0.5      1        2 
   6  chr6_19951060     ZGre    T    C        0      0        2 
   6  chr6_19951060     ZHar    T    C        0      0        2 
   6  chr6_19951060   Sample    T    C        0      0        2 
   6  chr6_19953828     AAsi    A    G        0      0        2 
   6  chr6_19953828     AKia    A    G        0      0        2 
   6  chr6_19953828     AOna    A    G        0      0        2 
   6  chr6_19953828     ASom    A    G        0      0        2 
   6  chr6_19953828     HCab    A    G        1      2        2 
   6  chr6_19953828     HPrz    A    G        1      2        2 
   6  chr6_19953828     ZBoe    A    G        0      0        2 
   6  chr6_19953828     ZGre    A    G        0      0        2 
   6  chr6_19953828     ZHar    A    G        0      0        2 
   6  chr6_19953828   Sample    A    G        0      0        2 
   6  chr6_19953892     AAsi    T    C        0      0        2 
   6  chr6_19953892     AKia    T    C        0      0        2 
   6  chr6_19953892     AOna    T    C        0      0        2 
   6  chr6_19953892     ASom    T    C        0      0        2 
   6  chr6_19953892     HCab    T    C        0      0        2 
   6  chr6_19953892     HPrz    T    C        0      0        2 
   6  chr6_19953892     ZBoe    T    C        0      0        2 
   6  chr6_19953892     ZGre    T    C        0      0        2 
   6  chr6_19953892     ZHar    T    C      0.5      1        2 
   6  chr6_19953892   Sample    T    C        0      0        2 
   6  chr6_19957486     AAsi    T    C        1      2        2 
   6  chr6_19957486     AKia    T    C        0      0        2 
   6  chr6_19957486     AOna    T    C        0      0        2 
   6  chr6_19957486     ASom    T    C        1      2        2 
   6  chr6_19957486     HCab    T    C        0      0        2 
   6  chr6_19957486     HPrz    T    C        0      0        2 
   6  chr6_19957486     ZBoe    T    C      0.5      1        2 
   6  chr6_19957486     ZGre    T    C        0      0        2 
   6  chr6_19957486     ZHar    T    C        0      0        2 
   6  chr6_19957486   Sample    T    C        1      2        2 
   6  chr6_19959376     AAsi    G    A        0      0        2 
   6  chr6_19959376     AKia    G    A        0      0        2 
   6  chr6_19959376     AOna    G    A        0      0        2 
   6  chr6_19959376     ASom    G    A        0      0        2 
   6  chr6_19959376     HCab    G    A        1      2        2 
   6  chr6_19959376     HPrz    G    A        1      2        2 
   6  chr6_19959376     ZBoe    G    A        0      0        2 
   6  chr6_19959376     ZGre    G    A        0      0        2 
   6  chr6_19959376     ZHar    G    A        0      0        2 
   6  chr6_19959376   Sample    G    A        0      0        2 
   6  chr6_19960706     AAsi    A    C        0      0        2 
   6  chr6_19960706     AKia    A    C        0      0        2 
   6  chr6_19960706     AOna    A    C      0.5      1        2 
   6  chr6_19960706     ASom    A    C        0      0        2 
   6  chr6_19960706     HCab    A    C        0      0        2 
   6  chr6_19960706     HPrz    A    C        0      0        2 
   6  chr6_19960706     ZBoe    A    C        0      0        2 
   6  chr6_19960706     ZGre    A    C        0      0        2 
   6  chr6_19960706     ZHar    A    C        0      0        2 
   6  chr6_19960706   Sample    A    C        0      0        2 
   6  chr6_19961268     AAsi    G    A      0.5      1        2 
   6  chr6_19961268     AKia    G    A        0      0        2 
   6  chr6_19961268     AOna    G    A        0      0        2 
   6  chr6_19961268     ASom    G    A      0.5      1        2 
   6  chr6_19961268     HCab    G    A        0      0        2 
   6  chr6_19961268     HPrz    G    A        0      0        2 
   6  chr6_19961268     ZBoe    G    A        0      0        2 
   6  chr6_19961268     ZGre    G    A        0      0        2 
   6  chr6_19961268     ZHar    G    A        0      0        2 
   6  chr6_19961268   Sample    G    A        1      2        2 
   6  chr6_19961831     AAsi    T    C        0      0        2 
   6  chr6_19961831     AKia    T    C        1      2        2 
   6  chr6_19961831     AOna    T    C      0.5      1        2 
   6  chr6_19961831     ASom    T    C        0      0        2 
   6  chr6_19961831     HCab    T    C        0      0        2 
   6  chr6_19961831     HPrz    T    C        0      0        2 
   6  chr6_19961831     ZBoe    T    C        0      0        2 
   6  chr6_19961831     ZGre    T    C        0      0        2 
   6  chr6_19961831     ZHar    T    C        0      0        2 
   6  chr6_19961831   Sample    T    C        0      0        2 
   6  chr6_19962145     AAsi    A    G        0      0        2 
   6  chr6_19962145     AKia    A    G        1      2        2 
   6  chr6_19962145     AOna    A    G      0.5      1        2 
   6  chr6_19962145     ASom    A    G        0      0        2 
   6  chr6_19962145     HCab    A    G        0      0        2 
   6  chr6_19962145     HPrz    A    G        0      0        2 
   6  chr6_19962145     ZBoe    A    G        0      0        2 
   6  chr6_19962145     ZGre    A    G        0      0        2 
   6  chr6_19962145     ZHar    A    G        0      0        2 
   6  chr6_19962145   Sample    A    G        0      0        2 
   6  chr6_19966166     AAsi    T    C        0      0        2 
   6  chr6_19966166     AKia    T    C        0      0        2 
   6  chr6_19966166     AOna    T    C        0      0        2 
   6  chr6_19966166     ASom    T    C        0      0        2 
   6  chr6_19966166     HCab    T    C        0      0        2 
   6  chr6_19966166     HPrz    T    C        0      0        2 
   6  chr6_19966166     ZBoe    T    C        0      0        2 
   6  chr6_19966166     ZGre    T    C        0      0        2 
   6  chr6_19966166     ZHar    T    C      0.5      1        2 
   6  chr6_19966166   Sample    T    C        0      0        2 
   6  chr6_19972995     AAsi    A    G        0      0        2 
   6  chr6_19972995     AKia    A    G        0      0        2 
   6  chr6_19972995     AOna    A    G        0      0        2 
   6  chr6_19972995     ASom    A    G        0      0        2 
   6  chr6_19972995     HCab    A    G        0      0        2 
   6  chr6_19972995     HPrz    A    G        0      0        2 
   6  chr6_19972995     ZBoe    A    G        0      0        2 
   6  chr6_19972995     ZGre    A    G        0      0        2 
   6  chr6_19972995     ZHar    A    G      0.5      1        2 
   6  chr6_19972995   Sample    A    G        0      0        2 
   6  chr6_19973966     AAsi    T    C        0      0        2 
   6  chr6_19973966     AKia    T    C        0      0        2 
   6  chr6_19973966     AOna    T    C        0      0        2 
   6  chr6_19973966     ASom    T    C        0      0        2 
   6  chr6_19973966     HCab    T    C        1      2        2 
   6  chr6_19973966     HPrz    T    C        1      2        2 
   6  chr6_19973966     ZBoe    T    C        0      0        2 
   6  chr6_19973966     ZGre    T    C        0      0        2 
   6  chr6_19973966     ZHar    T    C        0      0        2 
   6  chr6_19973966   Sample    T    C        0      0        2 
   6  chr6_19974894     AAsi    C    T        0      0        2 
   6  chr6_19974894     AKia    C    T        0      0        2 
   6  chr6_19974894     AOna    C    T        0      0        2 
   6  chr6_19974894     ASom    C    T        0      0        2 
   6  chr6_19974894     HCab    C    T        1      2        2 
   6  chr6_19974894     HPrz    C    T        1      2        2 
   6  chr6_19974894     ZBoe    C    T        0      0        2 
   6  chr6_19974894     ZGre    C    T        0      0        2 
   6  chr6_19974894     ZHar    C    T        0      0        2 
   6  chr6_19974894   Sample    C    T        0      0        2 
   6  chr6_19977576     AAsi    A    G        0      0        2 
   6  chr6_19977576     AKia    A    G        0      0        2 
   6  chr6_19977576     AOna    A    G        0      0        2 
   6  chr6_19977576     ASom    A    G        0      0        2 
   6  chr6_19977576     HCab    A    G        1      2        2 
   6  chr6_19977576     HPrz    A    G        1      2        2 
   6  chr6_19977576     ZBoe    A    G        0      0        2 
   6  chr6_19977576     ZGre    A    G        0      0        2 
   6  chr6_19977576     ZHar    A    G        0      0        2 
   6  chr6_19977576   Sample    A    G        0      0        2 
   6  chr6_19977945     AAsi    T    G        0      0        2 
   6  chr6_19977945     AKia    T    G        0      0        2 
   6  chr6_19977945     AOna    T    G        0      0        2 
   6  chr6_19977945     ASom    T    G        0      0        2 
   6  chr6_19977945     HCab    T    G        0      0        2 
   6  chr6_19977945     HPrz    T    G        0      0        2 
   6  chr6_19977945     ZBoe    T    G        0      0        2 
   6  chr6_19977945     ZGre    T    G        1      2        2 
   6  chr6_19977945     ZHar    T    G        0      0        2 
   6  chr6_19977945   Sample    T    G        0      0        2 
   6  chr6_19981432     AAsi    C    G        0      0        2 
   6  chr6_19981432     AKia    C    G        0      0        2 
   6  chr6_19981432     AOna    C    G        0      0        2 
   6  chr6_19981432     ASom    C    G        0      0        2 
   6  chr6_19981432     HCab    C    G        1      2        2 
   6  chr6_19981432     HPrz    C    G        1      2        2 
   6  chr6_19981432     ZBoe    C    G        0      0        2 
   6  chr6_19981432     ZGre    C    G        0      0        2 
   6  chr6_19981432     ZHar    C    G        0      0        2 
   6  chr6_19981432   Sample    C    G        0      0        2 
   6  chr6_19984981     AAsi    A    G        0      0        2 
   6  chr6_19984981     AKia    A    G        0      0        2 
   6  chr6_19984981     AOna    A    G        0      0        2 
   6  chr6_19984981     ASom    A    G        0      0        2 
   6  chr6_19984981     HCab    A    G        1      2        2 
   6  chr6_19984981     HPrz    A    G        1      2        2 
   6  chr6_19984981     ZBoe    A    G        0      0        2 
   6  chr6_19984981     ZGre    A    G        0      0        2 
   6  chr6_19984981     ZHar    A    G        0      0        2 
   6  chr6_19984981   Sample    A    G        0      0        2 
   6  chr6_19984984     AAsi    T    C        0      0        2 
   6  chr6_19984984     AKia    T    C        0      0        2 
   6  chr6_19984984     AOna    T    C        0      0        2 
   6  chr6_19984984     ASom    T    C        0      0        2 
   6  chr6_19984984     HCab    T    C        0      0        2 
   6  chr6_19984984     HPrz    T    C        0      0        2 
   6  chr6_19984984     ZBoe    T    C      0.5      1        2 
   6  chr6_19984984     ZGre    T    C        0      0        2 
   6  chr6_19984984     ZHar    T    C        0      0        2 
   6  chr6_19984984   Sample    T    C        0      0        2 
   6  chr6_19989058     AAsi    A    C        0      0        2 
   6  chr6_19989058     AKia    A    C        0      0        2 
   6  chr6_19989058     AOna    A    C        0      0        2 
   6  chr6_19989058     ASom    A    C        0      0        2 
   6  chr6_19989058     HCab    A    C        0      0        2 
   6  chr6_19989058     HPrz    A    C        0      0        2 
   6  chr6_19989058     ZBoe    A    C        0      0        2 
   6  chr6_19989058     ZGre    A    C        1      2        2 
   6  chr6_19989058     ZHar    A    C        0      0        2 
   6  chr6_19989058   Sample    A    C        0      0        2 
   6  chr6_19989965     AAsi    T    C        0      0        2 
   6  chr6_19989965     AKia    T    C        0      0        2 
   6  chr6_19989965     AOna    T    C        0      0        2 
   6  chr6_19989965     ASom    T    C        0      0        2 
   6  chr6_19989965     HCab    T    C        0      0        2 
   6  chr6_19989965     HPrz    T    C        0      0        2 
   6  chr6_19989965     ZBoe    T    C      0.5      1        2 
   6  chr6_19989965     ZGre    T    C        0      0        2 
   6  chr6_19989965     ZHar    T    C        0      0        2 
   6  chr6_19989965   Sample    T    C        0      0        2 
   6  chr6_19990019     AAsi    T    C        0      0        2 
   6  chr6_19990019     AKia    T    C        0      0        2 
   6  chr6_19990019     AOna    T    C        0      0        2 
   6  chr6_19990019     ASom    T    C        0      0        2 
   6  chr6_19990019     HCab    T    C        1      2        2 
   6  chr6_19990019     HPrz    T    C        1      2        2 
   6  chr6_19990019     ZBoe    T    C        0      0        2 
   6  chr6_19990019     ZGre    T    C        0      0        2 
   6  chr6_19990019     ZHar    T    C        0      0        2 
   6  chr6_19990019   Sample    T    C        0      0        2 
   6  chr6_19992331     AAsi    C    T        0      0        2 
   6  chr6_19992331     AKia    C    T        0      0        2 
   6  chr6_19992331     AOna    C    T        1      2        2 
   6  chr6_19992331     ASom    C    T        0      0        2 
   6  chr6_19992331     HCab    C    T        0      0        2 
   6  chr6_19992331     HPrz    C    T        0      0        2 
   6  chr6_19992331     ZBoe    C    T        0      0        2 
   6  chr6_19992331     ZGre    C    T        0      0        2 
   6  chr6_19992331     ZHar    C    T        0      0        2 
   6  chr6_19992331   Sample    C    T        0      0        2 
   6  chr6_19999283     AAsi    G    A        0      0        2 
   6  chr6_19999283     AKia    G    A        1      2        2 
   6  chr6_19999283     AOna    G    A        1      2        2 
   6  chr6_19999283     ASom    G    A        0      0        2 
   6  chr6_19999283     HCab    G    A        1      2        2 
   6  chr6_19999283     HPrz    G    A        1      2        2 
   6  chr6_19999283     ZBoe    G    A        0      0        2 
   6  chr6_19999283     ZGre    G    A        0      0        2 
   6  chr6_19999283     ZHar    G    A        0      0        2 
   6  chr6_19999283   Sample    G    A        0      0        2 
   6  chr6_20002464     AAsi    G    A        0      0        2 
   6  chr6_20002464     AKia    G    A        0      0        2 
   6  chr6_20002464     AOna    G    A        0      0        2 
   6  chr6_20002464     ASom    G    A        0      0        2 
   6  chr6_20002464     HCab    G    A        1      2        2 
   6  chr6_20002464     HPrz    G    A        1      2        2 
   6  chr6_20002464     ZBoe    G    A        0      0        2 
   6  chr6_20002464     ZGre    G    A        0      0        2 
   6  chr6_20002464     ZHar    G    A        0      0        2 
   6  chr6_20002464   Sample    G    A        0      0        2 
   6  chr6_20004592     AAsi    A    G        0      0        2 
   6  chr6_20004592     AKia    A    G        0      0        2 
   6  chr6_20004592     AOna    A    G        0      0        2 
   6  chr6_20004592     ASom    A    G        0      0        2 
   6  chr6_20004592     HCab    A    G        0      0        2 
   6  chr6_20004592     HPrz    A    G        0      0        2 
   6  chr6_20004592     ZBoe    A    G        0      0        2 
   6  chr6_20004592     ZGre    A    G      0.5      1        2 
   6  chr6_20004592     ZHar    A    G        0      0        2 
   6  chr6_20004592   Sample    A    G        0      0        2 
   6  chr6_20011918     AAsi    A    G        0      0        2 
   6  chr6_20011918     AKia    A    G        0      0        2 
   6  chr6_20011918     AOna    A    G        0      0        2 
   6  chr6_20011918     ASom    A    G        0      0        2 
   6  chr6_20011918     HCab    A    G        0      0        2 
   6  chr6_20011918     HPrz    A    G        0      0        2 
   6  chr6_20011918     ZBoe    A    G        0      0        2 
   6  chr6_20011918     ZGre    A    G      0.5      1        2 
   6  chr6_20011918     ZHar    A    G        0      0        2 
   6  chr6_20011918   Sample    A    G        0      0        2 
   6  chr6_20012384     AAsi    C    T        0      0        2 
   6  chr6_20012384     AKia    C    T        1      2        2 
   6  chr6_20012384     AOna    C    T        1      2        2 
   6  chr6_20012384     ASom    C    T        0      0        2 
   6  chr6_20012384     HCab    C    T        1      2        2 
   6  chr6_20012384     HPrz    C    T        1      2        2 
   6  chr6_20012384     ZBoe    C    T        0      0        2 
   6  chr6_20012384     ZGre    C    T        0      0        2 
   6  chr6_20012384     ZHar    C    T        0      0        2 
   6  chr6_20012384   Sample    C    T        0      0        2 
   6  chr6_20019253     AAsi    G    A        0      0        2 
   6  chr6_20019253     AKia    G    A        0      0        2 
   6  chr6_20019253     AOna    G    A        0      0        2 
   6  chr6_20019253     ASom    G    A        0      0        2 
   6  chr6_20019253     HCab    G    A        0      0        2 
   6  chr6_20019253     HPrz    G    A        0      0        2 
   6  chr6_20019253     ZBoe    G    A        1      2        2 
   6  chr6_20019253     ZGre    G    A        1      2        2 
   6  chr6_20019253     ZHar    G    A        1      2        2 
   6  chr6_20019253   Sample    G    A        0      0        2 
   6  chr6_20022824     AAsi    A    G        0      0        2 
   6  chr6_20022824     AKia    A    G        0      0        2 
   6  chr6_20022824     AOna    A    G        0      0        2 
   6  chr6_20022824     ASom    A    G        0      0        2 
   6  chr6_20022824     HCab    A    G        0      0        2 
   6  chr6_20022824     HPrz    A    G        0      0        2 
   6  chr6_20022824     ZBoe    A    G      0.5      1        2 
   6  chr6_20022824     ZGre    A    G        0      0        2 
   6  chr6_20022824     ZHar    A    G        0      0        2 
   6  chr6_20022824   Sample    A    G        0      0        2 
   6  chr6_20026985     AAsi    T    C        0      0        2 
   6  chr6_20026985     AKia    T    C        0      0        2 
   6  chr6_20026985     AOna    T    C      0.5      1        2 
   6  chr6_20026985     ASom    T    C        0      0        2 
   6  chr6_20026985     HCab    T    C        0      0        2 
   6  chr6_20026985     HPrz    T    C        0      0        2 
   6  chr6_20026985     ZBoe    T    C        0      0        2 
   6  chr6_20026985     ZGre    T    C        0      0        2 
   6  chr6_20026985     ZHar    T    C        0      0        2 
   6  chr6_20026985   Sample    T    C        0      0        2 
   6  chr6_20027321     AAsi    T    C        0      0        2 
   6  chr6_20027321     AKia    T    C        0      0        2 
   6  chr6_20027321     AOna    T    C        0      0        2 
   6  chr6_20027321     ASom    T    C        0      0        2 
   6  chr6_20027321     HCab    T    C        1      2        2 
   6  chr6_20027321     HPrz    T    C        1      2        2 
   6  chr6_20027321     ZBoe    T    C        0      0        2 
   6  chr6_20027321     ZGre    T    C        0      0        2 
   6  chr6_20027321     ZHar    T    C        0      0        2 
   6  chr6_20027321   Sample    T    C        0      0        2 
   6  chr6_20028050     AAsi    A    G        0      0        2 
   6  chr6_20028050     AKia    A    G        0      0        2 
   6  chr6_20028050     AOna    A    G        0      0        2 
   6  chr6_20028050     ASom    A    G        0      0        2 
   6  chr6_20028050     HCab    A    G        1      2        2 
   6  chr6_20028050     HPrz    A    G        1      2        2 
   6  chr6_20028050     ZBoe    A    G        0      0        2 
   6  chr6_20028050     ZGre    A    G        0      0        2 
   6  chr6_20028050     ZHar    A    G        0      0        2 
   6  chr6_20028050   Sample    A    G        0      0        2 
   6  chr6_20028339     AAsi    A    G        0      0        2 
   6  chr6_20028339     AKia    A    G        0      0        2 
   6  chr6_20028339     AOna    A    G        0      0        2 
   6  chr6_20028339     ASom    A    G        0      0        2 
   6  chr6_20028339     HCab    A    G        0      0        2 
   6  chr6_20028339     HPrz    A    G        0      0        2 
   6  chr6_20028339     ZBoe    A    G        0      0        2 
   6  chr6_20028339     ZGre    A    G      0.5      1        2 
   6  chr6_20028339     ZHar    A    G        0      0        2 
   6  chr6_20028339   Sample    A    G        0      0        2 
   6  chr6_20029600     AAsi    A    G        0      0        2 
   6  chr6_20029600     AKia    A    G        0      0        2 
   6  chr6_20029600     AOna    A    G        0      0        2 
   6  chr6_20029600     ASom    A    G        0      0        2 
   6  chr6_20029600     HCab    A    G        0      0        2 
   6  chr6_20029600     HPrz    A    G        0      0        2 
   6  chr6_20029600     ZBoe    A    G        0      0        2 
   6  chr6_20029600     ZGre    A    G        0      0        2 
   6  chr6_20029600     ZHar    A    G      0.5      1        2 
   6  chr6_20029600   Sample    A    G        0      0        2 
   6  chr6_20030276     AAsi    T    C        1      2        2 
   6  chr6_20030276     AKia    T    C        0      0        2 
   6  chr6_20030276     AOna    T    C        0      0        2 
   6  chr6_20030276     ASom    T    C        1      2        2 
   6  chr6_20030276     HCab    T    C        0      0        2 
   6  chr6_20030276     HPrz    T    C        0      0        2 
   6  chr6_20030276     ZBoe    T    C        0      0        2 
   6  chr6_20030276     ZGre    T    C        0      0        2 
   6  chr6_20030276     ZHar    T    C        0      0        2 
   6  chr6_20030276   Sample    T    C        1      2        2 
   6  chr6_20035019     AAsi    T    C        0      0        2 
   6  chr6_20035019     AKia    T    C        0      0        2 
   6  chr6_20035019     AOna    T    C        0      0        2 
   6  chr6_20035019     ASom    T    C        0      0        2 
   6  chr6_20035019     HCab    T    C        1      2        2 
   6  chr6_20035019     HPrz    T    C        1      2        2 
   6  chr6_20035019     ZBoe    T    C        0      0        2 
   6  chr6_20035019     ZGre    T    C        0      0        2 
   6  chr6_20035019     ZHar    T    C        0      0        2 
   6  chr6_20035019   Sample    T    C        0      0        2 
   6  chr6_20035511     AAsi    T    C        0      0        2 
   6  chr6_20035511     AKia    T    C        0      0        2 
   6  chr6_20035511     AOna    T    C      0.5      1        2 
   6  chr6_20035511     ASom    T    C        0      0        2 
   6  chr6_20035511     HCab    T    C        0      0        2 
   6  chr6_20035511     HPrz    T    C        0      0        2 
   6  chr6_20035511     ZBoe    T    C        0      0        2 
   6  chr6_20035511     ZGre    T    C        0      0        2 
   6  chr6_20035511     ZHar    T    C        0      0        2 
   6  chr6_20035511   Sample    T    C        0      0        2 
   6  chr6_20039981     AAsi    A    G        0      0        2 
   6  chr6_20039981     AKia    A    G        0      0        2 
   6  chr6_20039981     AOna    A    G      0.5      1        2 
   6  chr6_20039981     ASom    A    G        0      0        2 
   6  chr6_20039981     HCab    A    G        0      0        2 
   6  chr6_20039981     HPrz    A    G        0      0        2 
   6  chr6_20039981     ZBoe    A    G        0      0        2 
   6  chr6_20039981     ZGre    A    G        0      0        2 
   6  chr6_20039981     ZHar    A    G        0      0        2 
   6  chr6_20039981   Sample    A    G        0      0        2 
   6  chr6_20047280     AAsi    A    T        0      0        2 
   6  chr6_20047280     AKia    A    T        0      0        2 
   6  chr6_20047280     AOna    A    T        0      0        2 
   6  chr6_20047280     ASom    A    T        0      0        2 
   6  chr6_20047280     HCab    A    T        0      0        2 
   6  chr6_20047280     HPrz    A    T        0      0        2 
   6  chr6_20047280     ZBoe    A    T      0.5      1        2 
   6  chr6_20047280     ZGre    A    T        0      0        2 
   6  chr6_20047280     ZHar    A    T        0      0        2 
   6  chr6_20047280   Sample    A    T        0      0        2 
   6  chr6_20051109     AAsi    A    G        0      0        2 
   6  chr6_20051109     AKia    A    G        0      0        2 
   6  chr6_20051109     AOna    A    G        0      0        2 
   6  chr6_20051109     ASom    A    G        0      0        2 
   6  chr6_20051109     HCab    A    G        1      2        2 
   6  chr6_20051109     HPrz    A    G        1      2        2 
   6  chr6_20051109     ZBoe    A    G        0      0        2 
   6  chr6_20051109     ZGre    A    G        0      0        2 
   6  chr6_20051109     ZHar    A    G        0      0        2 
   6  chr6_20051109   Sample    A    G        0      0        2 
   6  chr6_20055352     AAsi    G    T        0      0        2 
   6  chr6_20055352     AKia    G    T        0      0        2 
   6  chr6_20055352     AOna    G    T        0      0        2 
   6  chr6_20055352     ASom    G    T        0      0        2 
   6  chr6_20055352     HCab    G    T        1      2        2 
   6  chr6_20055352     HPrz    G    T        1      2        2 
   6  chr6_20055352     ZBoe    G    T        0      0        2 
   6  chr6_20055352     ZGre    G    T        0      0        2 
   6  chr6_20055352     ZHar    G    T        0      0        2 
   6  chr6_20055352   Sample    G    T        0      0        2 
   6  chr6_20064759     AAsi    C    A        0      0        2 
   6  chr6_20064759     AKia    C    A        0      0        2 
   6  chr6_20064759     AOna    C    A        0      0        2 
   6  chr6_20064759     ASom    C    A        0      0        2 
   6  chr6_20064759     HCab    C    A        0      0        2 
   6  chr6_20064759     HPrz    C    A        0      0        2 
   6  chr6_20064759     ZBoe    C    A      0.5      1        2 
   6  chr6_20064759     ZGre    C    A        0      0        2 
   6  chr6_20064759     ZHar    C    A        0      0        2 
   6  chr6_20064759   Sample    C    A        0      0        2 
   6  chr6_20065272     AAsi    A    G        0      0        2 
   6  chr6_20065272     AKia    A    G        0      0        2 
   6  chr6_20065272     AOna    A    G        0      0        2 
   6  chr6_20065272     ASom    A    G        0      0        2 
   6  chr6_20065272     HCab    A    G        0      0        2 
   6  chr6_20065272     HPrz    A    G        0      0        2 
   6  chr6_20065272     ZBoe    A    G        0      0        2 
   6  chr6_20065272     ZGre    A    G        0      0        2 
   6  chr6_20065272     ZHar    A    G        1      2        2 
   6  chr6_20065272   Sample    A    G        0      0        2 
   6  chr6_20065860     AAsi    A    G        0      0        2 
   6  chr6_20065860     AKia    A    G        0      0        2 
   6  chr6_20065860     AOna    A    G        0      0        2 
   6  chr6_20065860     ASom    A    G        0      0        2 
   6  chr6_20065860     HCab    A    G        0      0        2 
   6  chr6_20065860     HPrz    A    G        0      0        2 
   6  chr6_20065860     ZBoe    A    G        0      0        2 
   6  chr6_20065860     ZGre    A    G        0      0        2 
   6  chr6_20065860     ZHar    A    G        1      2        2 
   6  chr6_20065860   Sample    A    G        0      0        2 
   6  chr6_20069234     AAsi    T    C        0      0        2 
   6  chr6_20069234     AKia    T    C      0.5      1        2 
   6  chr6_20069234     AOna    T    C        0      0        2 
   6  chr6_20069234     ASom    T    C        0      0        2 
   6  chr6_20069234     HCab    T    C        0      0        2 
   6  chr6_20069234     HPrz    T    C      0.5      1        2 
   6  chr6_20069234     ZBoe    T    C        0      0        2 
   6  chr6_20069234     ZGre    T    C        0      0        2 
   6  chr6_20069234     ZHar    T    C        0      0        2 
   6  chr6_20069234   Sample    T    C        0      0        2 
   6  chr6_20077404     AAsi    C    T        0      0        2 
   6  chr6_20077404     AKia    C    T        0      0        2 
   6  chr6_20077404     AOna    C    T        0      0        2 
   6  chr6_20077404     ASom    C    T        0      0        2 
   6  chr6_20077404     HCab    C    T        1      2        2 
   6  chr6_20077404     HPrz    C    T        1      2        2 
   6  chr6_20077404     ZBoe    C    T        0      0        2 
   6  chr6_20077404     ZGre    C    T        0      0        2 
   6  chr6_20077404     ZHar    C    T        0      0        2 
   6  chr6_20077404   Sample    C    T        0      0        2 
   6  chr6_20082889     AAsi    A    G        1      2        2 
   6  chr6_20082889     AKia    A    G        0      0        2 
   6  chr6_20082889     AOna    A    G        0      0        2 
   6  chr6_20082889     ASom    A    G        1      2        2 
   6  chr6_20082889     HCab    A    G        0      0        2 
   6  chr6_20082889     HPrz    A    G        0      0        2 
   6  chr6_20082889     ZBoe    A    G        0      0        2 
   6  chr6_20082889     ZGre    A    G        0      0        2 
   6  chr6_20082889     ZHar    A    G        0      0        2 
   6  chr6_20082889   Sample    A    G        1      2        2 
   6  chr6_20084304     AAsi    C    T        0      0        2 
   6  chr6_20084304     AKia    C    T        0      0        2 
   6  chr6_20084304     AOna    C    T        0      0        2 
   6  chr6_20084304     ASom    C    T        0      0        2 
   6  chr6_20084304     HCab    C    T        1      2        2 
   6  chr6_20084304     HPrz    C    T        1      2        2 
   6  chr6_20084304     ZBoe    C    T        0      0        2 
   6  chr6_20084304     ZGre    C    T        0      0        2 
   6  chr6_20084304     ZHar    C    T        0      0        2 
   6  chr6_20084304   Sample    C    T        0      0        2 
   6  chr6_20085210     AAsi    C    T        0      0        2 
   6  chr6_20085210     AKia    C    T        0      0        2 
   6  chr6_20085210     AOna    C    T        0      0        2 
   6  chr6_20085210     ASom    C    T        0      0        2 
   6  chr6_20085210     HCab    C    T      0.5      1        2 
   6  chr6_20085210     HPrz    C    T        0      0        2 
   6  chr6_20085210     ZBoe    C    T        0      0        2 
   6  chr6_20085210     ZGre    C    T        0      0        2 
   6  chr6_20085210     ZHar    C    T        0      0        2 
   6  chr6_20085210   Sample    C    T        0      0        2 
   6  chr6_20086189     AAsi    C    T        0      0        2 
   6  chr6_20086189     AKia    C    T        0      0        2 
   6  chr6_20086189     AOna    C    T        0      0        2 
   6  chr6_20086189     ASom    C    T        0      0        2 
   6  chr6_20086189     HCab    C    T        1      2        2 
   6  chr6_20086189     HPrz    C    T        1      2        2 
   6  chr6_20086189     ZBoe    C    T        0      0        2 
   6  chr6_20086189     ZGre    C    T        0      0        2 
   6  chr6_20086189     ZHar    C    T        0      0        2 
   6  chr6_20086189   Sample    C    T        0      0        2 
   6  chr6_20088900     AAsi    T    C        0      0        2 
   6  chr6_20088900     AKia    T    C        0      0        2 
   6  chr6_20088900     AOna    T    C        0      0        2 
   6  chr6_20088900     ASom    T    C        0      0        2 
   6  chr6_20088900     HCab    T    C        1      2        2 
   6  chr6_20088900     HPrz    T    C        1      2        2 
   6  chr6_20088900     ZBoe    T    C        0      0        2 
   6  chr6_20088900     ZGre    T    C        0      0        2 
   6  chr6_20088900     ZHar    T    C        0      0        2 
   6  chr6_20088900   Sample    T    C        0      0        2 
   6  chr6_20100021     AAsi    T    C        0      0        2 
   6  chr6_20100021     AKia    T    C        0      0        2 
   6  chr6_20100021     AOna    T    C        0      0        2 
   6  chr6_20100021     ASom    T    C        0      0        2 
   6  chr6_20100021     HCab    T    C        0      0        2 
   6  chr6_20100021     HPrz    T    C      0.5      1        2 
   6  chr6_20100021     ZBoe    T    C        0      0        2 
   6  chr6_20100021     ZGre    T    C        0      0        2 
   6  chr6_20100021     ZHar    T    C        0      0        2 
   6  chr6_20100021   Sample    T    C        0      0        2 
   6  chr6_20100174     AAsi    C    T        0      0        2 
   6  chr6_20100174     AKia    C    T        0      0        2 
   6  chr6_20100174     AOna    C    T        0      0        2 
   6  chr6_20100174     ASom    C    T        0      0        2 
   6  chr6_20100174     HCab    C    T        1      2        2 
   6  chr6_20100174     HPrz    C    T        0      0        2 
   6  chr6_20100174     ZBoe    C    T        0      0        2 
   6  chr6_20100174     ZGre    C    T        0      0        2 
   6  chr6_20100174     ZHar    C    T        0      0        2 
   6  chr6_20100174   Sample    C    T        0      0        2 
   6  chr6_20101211     AAsi    T    G        0      0        2 
   6  chr6_20101211     AKia    T    G        0      0        2 
   6  chr6_20101211     AOna    T    G      0.5      1        2 
   6  chr6_20101211     ASom    T    G        0      0        2 
   6  chr6_20101211     HCab    T    G        0      0        2 
   6  chr6_20101211     HPrz    T    G        0      0        2 
   6  chr6_20101211     ZBoe    T    G        0      0        2 
   6  chr6_20101211     ZGre    T    G        0      0        2 
   6  chr6_20101211     ZHar    T    G        0      0        2 
   6  chr6_20101211   Sample    T    G        0      0        2 
   6  chr6_20102602     AAsi    T    C        0      0        2 
   6  chr6_20102602     AKia    T    C        0      0        2 
   6  chr6_20102602     AOna    T    C        0      0        2 
   6  chr6_20102602     ASom    T    C      0.5      1        2 
   6  chr6_20102602     HCab    T    C        0      0        2 
   6  chr6_20102602     HPrz    T    C        0      0        2 
   6  chr6_20102602     ZBoe    T    C        0      0        2 
   6  chr6_20102602     ZGre    T    C        0      0        2 
   6  chr6_20102602     ZHar    T    C        0      0        2 
   6  chr6_20102602   Sample    T    C        0      0        2 
   6  chr6_20105311     AAsi    A    G        0      0        2 
   6  chr6_20105311     AKia    A    G        0      0        2 
   6  chr6_20105311     AOna    A    G        0      0        2 
   6  chr6_20105311     ASom    A    G        0      0        2 
   6  chr6_20105311     HCab    A    G        0      0        2 
   6  chr6_20105311     HPrz    A    G        0      0        2 
   6  chr6_20105311     ZBoe    A    G        0      0        2 
   6  chr6_20105311     ZGre    A    G        0      0        2 
   6  chr6_20105311     ZHar    A    G      0.5      1        2 
   6  chr6_20105311   Sample    A    G        0      0        2 
   6  chr6_20119068     AAsi    A    G      0.5      1        2 
   6  chr6_20119068     AKia    A    G        0      0        2 
   6  chr6_20119068     AOna    A    G        0      0        2 
   6  chr6_20119068     ASom    A    G        0      0        2 
   6  chr6_20119068     HCab    A    G        0      0        2 
   6  chr6_20119068     HPrz    A    G        0      0        2 
   6  chr6_20119068     ZBoe    A    G        0      0        2 
   6  chr6_20119068     ZGre    A    G        0      0        2 
   6  chr6_20119068     ZHar    A    G        0      0        2 
   6  chr6_20119068   Sample    A    G        0      0        2 
   6  chr6_20119587     AAsi    A    G        0      0        2 
   6  chr6_20119587     AKia    A    G        0      0        2 
   6  chr6_20119587     AOna    A    G        0      0        2 
   6  chr6_20119587     ASom    A    G      0.5      1        2 
   6  chr6_20119587     HCab    A    G        0      0        2 
   6  chr6_20119587     HPrz    A    G        0      0        2 
   6  chr6_20119587     ZBoe    A    G        0      0        2 
   6  chr6_20119587     ZGre    A    G        0      0        2 
   6  chr6_20119587     ZHar    A    G        0      0        2 
   6  chr6_20119587   Sample    A    G        0      0        2 
   6  chr6_20127692     AAsi    G    A        0      0        2 
   6  chr6_20127692     AKia    G    A        0      0        2 
   6  chr6_20127692     AOna    G    A        0      0        2 
   6  chr6_20127692     ASom    G    A        0      0        2 
   6  chr6_20127692     HCab    G    A      0.5      1        2 
   6  chr6_20127692     HPrz    G    A        1      2        2 
   6  chr6_20127692     ZBoe    G    A        0      0        2 
   6  chr6_20127692     ZGre    G    A        0      0        2 
   6  chr6_20127692     ZHar    G    A        0      0        2 
   6  chr6_20127692   Sample    G    A        0      0        2 
   6  chr6_20127861     AAsi    T    C      0.5      1        2 
   6  chr6_20127861     AKia    T    C        0      0        2 
   6  chr6_20127861     AOna    T    C        0      0        2 
   6  chr6_20127861     ASom    T    C      0.5      1        2 
   6  chr6_20127861     HCab    T    C        0      0        2 
   6  chr6_20127861     HPrz    T    C        0      0        2 
   6  chr6_20127861     ZBoe    T    C        0      0        2 
   6  chr6_20127861     ZGre    T    C        0      0        2 
   6  chr6_20127861     ZHar    T    C        0      0        2 
   6  chr6_20127861   Sample    T    C        0      0        2 
   6  chr6_20128763     AAsi    C    G        0      0        2 
   6  chr6_20128763     AKia    C    G        1      2        2 
   6  chr6_20128763     AOna    C    G        0      0        2 
   6  chr6_20128763     ASom    C    G        0      0        2 
   6  chr6_20128763     HCab    C    G        0      0        2 
   6  chr6_20128763     HPrz    C    G        0      0        2 
   6  chr6_20128763     ZBoe    C    G        0      0        2 
   6  chr6_20128763     ZGre    C    G        0      0        2 
   6  chr6_20128763     ZHar    C    G        0      0        2 
   6  chr6_20128763   Sample    C    G        0      0        2 
   6  chr6_20140105     AAsi    A    C        0      0        2 
   6  chr6_20140105     AKia    A    C        0      0        2 
   6  chr6_20140105     AOna    A    C        0      0        2 
   6  chr6_20140105     ASom    A    C        0      0        2 
   6  chr6_20140105     HCab    A    C        1      2        2 
   6  chr6_20140105     HPrz    A    C        1      2        2 
   6  chr6_20140105     ZBoe    A    C        0      0        2 
   6  chr6_20140105     ZGre    A    C        0      0        2 
   6  chr6_20140105     ZHar    A    C        0      0        2 
   6  chr6_20140105   Sample    A    C        0      0        2 
   6  chr6_20143587     AAsi    G    A        0      0        2 
   6  chr6_20143587     AKia    G    A        0      0        2 
   6  chr6_20143587     AOna    G    A        0      0        2 
   6  chr6_20143587     ASom    G    A        0      0        2 
   6  chr6_20143587     HCab    G    A        0      0        2 
   6  chr6_20143587     HPrz    G    A        0      0        2 
   6  chr6_20143587     ZBoe    G    A        0      0        2 
   6  chr6_20143587     ZGre    G    A        0      0        2 
   6  chr6_20143587     ZHar    G    A      0.5      1        2 
   6  chr6_20143587   Sample    G    A        0      0        2 
   6  chr6_20146690     AAsi    C    A        0      0        2 
   6  chr6_20146690     AKia    C    A        0      0        2 
   6  chr6_20146690     AOna    C    A        0      0        2 
   6  chr6_20146690     ASom    C    A        0      0        2 
   6  chr6_20146690     HCab    C    A        0      0        2 
   6  chr6_20146690     HPrz    C    A        0      0        2 
   6  chr6_20146690     ZBoe    C    A        1      2        2 
   6  chr6_20146690     ZGre    C    A        1      2        2 
   6  chr6_20146690     ZHar    C    A        1      2        2 
   6  chr6_20146690   Sample    C    A        0      0        2 
   6  chr6_20147526     AAsi    C    T        0      0        2 
   6  chr6_20147526     AKia    C    T        0      0        2 
   6  chr6_20147526     AOna    C    T        0      0        2 
   6  chr6_20147526     ASom    C    T        0      0        2 
   6  chr6_20147526     HCab    C    T        0      0        2 
   6  chr6_20147526     HPrz    C    T        0      0        2 
   6  chr6_20147526     ZBoe    C    T        0      0        2 
   6  chr6_20147526     ZGre    C    T        1      2        2 
   6  chr6_20147526     ZHar    C    T        0      0        2 
   6  chr6_20147526   Sample    C    T        0      0        2 
   6  chr6_20149838     AAsi    T    C        1      2        2 
   6  chr6_20149838     AKia    T    C        0      0        2 
   6  chr6_20149838     AOna    T    C        0      0        2 
   6  chr6_20149838     ASom    T    C        1      2        2 
   6  chr6_20149838     HCab    T    C        0      0        2 
   6  chr6_20149838     HPrz    T    C        0      0        2 
   6  chr6_20149838     ZBoe    T    C        0      0        2 
   6  chr6_20149838     ZGre    T    C        0      0        2 
   6  chr6_20149838     ZHar    T    C        0      0        2 
   6  chr6_20149838   Sample    T    C        1      2        2 
   6  chr6_20154040     AAsi    G    A        0      0        2 
   6  chr6_20154040     AKia    G    A        0      0        2 
   6  chr6_20154040     AOna    G    A        0      0        2 
   6  chr6_20154040     ASom    G    A        0      0        2 
   6  chr6_20154040     HCab    G    A        0      0        2 
   6  chr6_20154040     HPrz    G    A        0      0        2 
   6  chr6_20154040     ZBoe    G    A        0      0        2 
   6  chr6_20154040     ZGre    G    A        0      0        2 
   6  chr6_20154040     ZHar    G    A        1      2        2 
   6  chr6_20154040   Sample    G    A        0      0        2 
   6  chr6_20162871     AAsi    C    T        0      0        2 
   6  chr6_20162871     AKia    C    T        0      0        2 
   6  chr6_20162871     AOna    C    T        0      0        2 
   6  chr6_20162871     ASom    C    T        0      0        2 
   6  chr6_20162871     HCab    C    T        1      2        2 
   6  chr6_20162871     HPrz    C    T        1      2        2 
   6  chr6_20162871     ZBoe    C    T        0      0        2 
   6  chr6_20162871     ZGre    C    T        0      0        2 
   6  chr6_20162871     ZHar    C    T        0      0        2 
   6  chr6_20162871   Sample    C    T        0      0        2 
   6  chr6_20168800     AAsi    G    A        0      0        2 
   6  chr6_20168800     AKia    G    A        1      2        2 
   6  chr6_20168800     AOna    G    A        1      2        2 
   6  chr6_20168800     ASom    G    A        0      0        2 
   6  chr6_20168800     HCab    G    A        0      0        2 
   6  chr6_20168800     HPrz    G    A        0      0        2 
   6  chr6_20168800     ZBoe    G    A        0      0        2 
   6  chr6_20168800     ZGre    G    A        0      0        2 
   6  chr6_20168800     ZHar    G    A        0      0        2 
   6  chr6_20168800   Sample    G    A        0      0        2 
   6  chr6_20173082     AAsi    T    C        0      0        2 
   6  chr6_20173082     AKia    T    C        0      0        2 
   6  chr6_20173082     AOna    T    C        0      0        2 
   6  chr6_20173082     ASom    T    C        0      0        2 
   6  chr6_20173082     HCab    T    C        0      0        2 
   6  chr6_20173082     HPrz    T    C        0      0        2 
   6  chr6_20173082     ZBoe    T    C      0.5      1        2 
   6  chr6_20173082     ZGre    T    C        0      0        2 
   6  chr6_20173082     ZHar    T    C        0      0        2 
   6  chr6_20173082   Sample    T    C        0      0        2 
   6  chr6_20173611     AAsi    T    C        0      0        2 
   6  chr6_20173611     AKia    T    C        0      0        2 
   6  chr6_20173611     AOna    T    C        0      0        2 
   6  chr6_20173611     ASom    T    C        0      0        2 
   6  chr6_20173611     HCab    T    C        1      2        2 
   6  chr6_20173611     HPrz    T    C        1      2        2 
   6  chr6_20173611     ZBoe    T    C        0      0        2 
   6  chr6_20173611     ZGre    T    C        0      0        2 
   6  chr6_20173611     ZHar    T    C        0      0        2 
   6  chr6_20173611   Sample    T    C        0      0        2 
   6  chr6_20179729     AAsi    G    C        0      0        2 
   6  chr6_20179729     AKia    G    C        0      0        2 
   6  chr6_20179729     AOna    G    C        0      0        2 
   6  chr6_20179729     ASom    G    C        0      0        2 
   6  chr6_20179729     HCab    G    C        0      0        2 
   6  chr6_20179729     HPrz    G    C        0      0        2 
   6  chr6_20179729     ZBoe    G    C        1      2        2 
   6  chr6_20179729     ZGre    G    C        1      2        2 
   6  chr6_20179729     ZHar    G    C        1      2        2 
   6  chr6_20179729   Sample    G    C        0      0        2 
   6  chr6_20185937     AAsi    A    G        0      0        2 
   6  chr6_20185937     AKia    A    G        0      0        2 
   6  chr6_20185937     AOna    A    G        0      0        2 
   6  chr6_20185937     ASom    A    G        0      0        2 
   6  chr6_20185937     HCab    A    G        0      0        2 
   6  chr6_20185937     HPrz    A    G        0      0        2 
   6  chr6_20185937     ZBoe    A    G      0.5      1        2 
   6  chr6_20185937     ZGre    A    G        0      0        2 
   6  chr6_20185937     ZHar    A    G        0      0        2 
   6  chr6_20185937   Sample    A    G        0      0        2 
   6  chr6_20189384     AAsi    C    G        0      0        2 
   6  chr6_20189384     AKia    C    G        0      0        2 
   6  chr6_20189384     AOna    C    G        0      0        2 
   6  chr6_20189384     ASom    C    G      0.5      1        2 
   6  chr6_20189384     HCab    C    G        0      0        2 
   6  chr6_20189384     HPrz    C    G        0      0        2 
   6  chr6_20189384     ZBoe    C    G        0      0        2 
   6  chr6_20189384     ZGre    C    G        0      0        2 
   6  chr6_20189384     ZHar    C    G        0      0        2 
   6  chr6_20189384   Sample    C    G        0      0        2 
   6  chr6_20189847     AAsi    A    T        0      0        2 
   6  chr6_20189847     AKia    A    T        1      2        2 
   6  chr6_20189847     AOna    A    T        1      2        2 
   6  chr6_20189847     ASom    A    T        0      0        2 
   6  chr6_20189847     HCab    A    T        1      2        2 
   6  chr6_20189847     HPrz    A    T        1      2        2 
   6  chr6_20189847     ZBoe    A    T        0      0        2 
   6  chr6_20189847     ZGre    A    T        0      0        2 
   6  chr6_20189847     ZHar    A    T        0      0        2 
   6  chr6_20189847   Sample    A    T        0      0        2 
   6  chr6_20195906     AAsi    T    C        0      0        2 
   6  chr6_20195906     AKia    T    C        0      0        2 
   6  chr6_20195906     AOna    T    C        0      0        2 
   6  chr6_20195906     ASom    T    C        0      0        2 
   6  chr6_20195906     HCab    T    C        1      2        2 
   6  chr6_20195906     HPrz    T    C        1      2        2 
   6  chr6_20195906     ZBoe    T    C        0      0        2 
   6  chr6_20195906     ZGre    T    C        0      0        2 
   6  chr6_20195906     ZHar    T    C        0      0        2 
   6  chr6_20195906   Sample    T    C        0      0        2 
   6  chr6_20197185     AAsi    A    G        0      0        2 
   6  chr6_20197185     AKia    A    G        0      0        2 
   6  chr6_20197185     AOna    A    G        0      0        2 
   6  chr6_20197185     ASom    A    G        0      0        2 
   6  chr6_20197185     HCab    A    G        0      0        2 
   6  chr6_20197185     HPrz    A    G        0      0        2 
   6  chr6_20197185     ZBoe    A    G      0.5      1        2 
   6  chr6_20197185     ZGre    A    G        1      2        2 
   6  chr6_20197185     ZHar    A    G        0      0        2 
   6  chr6_20197185   Sample    A    G        0      0        2 
   6  chr6_20197999     AAsi    A    G        0      0        2 
   6  chr6_20197999     AKia    A    G        0      0        2 
   6  chr6_20197999     AOna    A    G        0      0        2 
   6  chr6_20197999     ASom    A    G        0      0        2 
   6  chr6_20197999     HCab    A    G        0      0        2 
   6  chr6_20197999     HPrz    A    G        0      0        2 
   6  chr6_20197999     ZBoe    A    G        0      0        2 
   6  chr6_20197999     ZGre    A    G        1      2        2 
   6  chr6_20197999     ZHar    A    G        0      0        2 
   6  chr6_20197999   Sample    A    G        0      0        2 
   6  chr6_20208216     AAsi    G    A        0      0        2 
   6  chr6_20208216     AKia    G    A        1      2        2 
   6  chr6_20208216     AOna    G    A        0      0        2 
   6  chr6_20208216     ASom    G    A        0      0        2 
   6  chr6_20208216     HCab    G    A        0      0        2 
   6  chr6_20208216     HPrz    G    A        0      0        2 
   6  chr6_20208216     ZBoe    G    A        0      0        2 
   6  chr6_20208216     ZGre    G    A        0      0        2 
   6  chr6_20208216     ZHar    G    A        0      0        2 
   6  chr6_20208216   Sample    G    A        0      0        2 
   6  chr6_20208590     AAsi    C    T        0      0        2 
   6  chr6_20208590     AKia    C    T        0      0        2 
   6  chr6_20208590     AOna    C    T        0      0        2 
   6  chr6_20208590     ASom    C    T        0      0        2 
   6  chr6_20208590     HCab    C    T        1      2        2 
   6  chr6_20208590     HPrz    C    T        1      2        2 
   6  chr6_20208590     ZBoe    C    T        0      0        2 
   6  chr6_20208590     ZGre    C    T        0      0        2 
   6  chr6_20208590     ZHar    C    T        0      0        2 
   6  chr6_20208590   Sample    C    T        0      0        2 
   6  chr6_20214726     AAsi    A    G        0      0        2 
   6  chr6_20214726     AKia    A    G        0      0        2 
   6  chr6_20214726     AOna    A    G        0      0        2 
   6  chr6_20214726     ASom    A    G        0      0        2 
   6  chr6_20214726     HCab    A    G        0      0        2 
   6  chr6_20214726     HPrz    A    G        0      0        2 
   6  chr6_20214726     ZBoe    A    G      0.5      1        2 
   6  chr6_20214726     ZGre    A    G        0      0        2 
   6  chr6_20214726     ZHar    A    G        0      0        2 
   6  chr6_20214726   Sample    A    G        0      0        2 
   6  chr6_20215089     AAsi    A    G        1      2        2 
   6  chr6_20215089     AKia    A    G        0      0        2 
   6  chr6_20215089     AOna    A    G        0      0        2 
   6  chr6_20215089     ASom    A    G      0.5      1        2 
   6  chr6_20215089     HCab    A    G        0      0        2 
   6  chr6_20215089     HPrz    A    G        0      0        2 
   6  chr6_20215089     ZBoe    A    G        0      0        2 
   6  chr6_20215089     ZGre    A    G        0      0        2 
   6  chr6_20215089     ZHar    A    G        1      2        2 
   6  chr6_20215089   Sample    A    G        1      2        2 
   6  chr6_20216417     AAsi    G    A        0      0        2 
   6  chr6_20216417     AKia    G    A        0      0        2 
   6  chr6_20216417     AOna    G    A        0      0        2 
   6  chr6_20216417     ASom    G    A        0      0        2 
   6  chr6_20216417     HCab    G    A        0      0        2 
   6  chr6_20216417     HPrz    G    A        1      2        2 
   6  chr6_20216417     ZBoe    G    A        0      0        2 
   6  chr6_20216417     ZGre    G    A        0      0        2 
   6  chr6_20216417     ZHar    G    A        0      0        2 
   6  chr6_20216417   Sample    G    A        0      0        2 
   6  chr6_20220412     AAsi    A    G        0      0        2 
   6  chr6_20220412     AKia    A    G        0      0        2 
   6  chr6_20220412     AOna    A    G        0      0        2 
   6  chr6_20220412     ASom    A    G        0      0        2 
   6  chr6_20220412     HCab    A    G        1      2        2 
   6  chr6_20220412     HPrz    A    G        0      0        2 
   6  chr6_20220412     ZBoe    A    G        0      0        2 
   6  chr6_20220412     ZGre    A    G        0      0        2 
   6  chr6_20220412     ZHar    A    G        0      0        2 
   6  chr6_20220412   Sample    A    G        0      0        2 
   6  chr6_20220435     AAsi    C    T        1      2        2 
   6  chr6_20220435     AKia    C    T        0      0        2 
   6  chr6_20220435     AOna    C    T        0      0        2 
   6  chr6_20220435     ASom    C    T        1      2        2 
   6  chr6_20220435     HCab    C    T        0      0        2 
   6  chr6_20220435     HPrz    C    T        0      0        2 
   6  chr6_20220435     ZBoe    C    T        0      0        2 
   6  chr6_20220435     ZGre    C    T        0      0        2 
   6  chr6_20220435     ZHar    C    T        0      0        2 
   6  chr6_20220435   Sample    C    T        1      2        2 
   6  chr6_20220588     AAsi    G    A        0      0        2 
   6  chr6_20220588     AKia    G    A        0      0        2 
   6  chr6_20220588     AOna    G    A        0      0        2 
   6  chr6_20220588     ASom    G    A        0      0        2 
   6  chr6_20220588     HCab    G    A        0      0        2 
   6  chr6_20220588     HPrz    G    A        0      0        2 
   6  chr6_20220588     ZBoe    G    A      0.5      1        2 
   6  chr6_20220588     ZGre    G    A        0      0        2 
   6  chr6_20220588     ZHar    G    A        0      0        2 
   6  chr6_20220588   Sample    G    A        0      0        2 
   6  chr6_20222567     AAsi    A    G        0      0        2 
   6  chr6_20222567     AKia    A    G      0.5      1        2 
   6  chr6_20222567     AOna    A    G        1      2        2 
   6  chr6_20222567     ASom    A    G        0      0        2 
   6  chr6_20222567     HCab    A    G        0      0        2 
   6  chr6_20222567     HPrz    A    G        0      0        2 
   6  chr6_20222567     ZBoe    A    G        0      0        2 
   6  chr6_20222567     ZGre    A    G        0      0        2 
   6  chr6_20222567     ZHar    A    G        0      0        2 
   6  chr6_20222567   Sample    A    G        0      0        2 
   6  chr6_20231354     AAsi    T    A      0.5      1        2 
   6  chr6_20231354     AKia    T    A        0      0        2 
   6  chr6_20231354     AOna    T    A        0      0        2 
   6  chr6_20231354     ASom    T    A        0      0        2 
   6  chr6_20231354     HCab    T    A        0      0        2 
   6  chr6_20231354     HPrz    T    A        0      0        2 
   6  chr6_20231354     ZBoe    T    A        0      0        2 
   6  chr6_20231354     ZGre    T    A        0      0        2 
   6  chr6_20231354     ZHar    T    A        0      0        2 
   6  chr6_20231354   Sample    T    A        0      0        2 
   6  chr6_20232621     AAsi    C    T        0      0        2 
   6  chr6_20232621     AKia    C    T        0      0        2 
   6  chr6_20232621     AOna    C    T        0      0        2 
   6  chr6_20232621     ASom    C    T        0      0        2 
   6  chr6_20232621     HCab    C    T        0      0        2 
   6  chr6_20232621     HPrz    C    T        1      2        2 
   6  chr6_20232621     ZBoe    C    T        0      0        2 
   6  chr6_20232621     ZGre    C    T        0      0        2 
   6  chr6_20232621     ZHar    C    T        0      0        2 
   6  chr6_20232621   Sample    C    T        0      0        2 
   6  chr6_20233225     AAsi    T    C        0      0        2 
   6  chr6_20233225     AKia    T    C        0      0        2 
   6  chr6_20233225     AOna    T    C        0      0        2 
   6  chr6_20233225     ASom    T    C        0      0        2 
   6  chr6_20233225     HCab    T    C        0      0        2 
   6  chr6_20233225     HPrz    T    C        0      0        2 
   6  chr6_20233225     ZBoe    T    C      0.5      1        2 
   6  chr6_20233225     ZGre    T    C        0      0        2 
   6  chr6_20233225     ZHar    T    C        0      0        2 
   6  chr6_20233225   Sample    T    C        0      0        2 
   6  chr6_20252585     AAsi    T    C        0      0        2 
   6  chr6_20252585     AKia    T    C        0      0        2 
   6  chr6_20252585     AOna    T    C        0      0        2 
   6  chr6_20252585     ASom    T    C        0      0        2 
   6  chr6_20252585     HCab    T    C        1      2        2 
   6  chr6_20252585     HPrz    T    C        1      2        2 
   6  chr6_20252585     ZBoe    T    C        0      0        2 
   6  chr6_20252585     ZGre    T    C        0      0        2 
   6  chr6_20252585     ZHar    T    C        0      0        2 
   6  chr6_20252585   Sample    T    C        0      0        2 
   6  chr6_20254157     AAsi    A    G        0      0        2 
   6  chr6_20254157     AKia    A    G        0      0        2 
   6  chr6_20254157     AOna    A    G        0      0        2 
   6  chr6_20254157     ASom    A    G        0      0        2 
   6  chr6_20254157     HCab    A    G        0      0        2 
   6  chr6_20254157     HPrz    A    G        0      0        2 
   6  chr6_20254157     ZBoe    A    G        0      0        2 
   6  chr6_20254157     ZGre    A    G        1      2        2 
   6  chr6_20254157     ZHar    A    G        0      0        2 
   6  chr6_20254157   Sample    A    G        0      0        2 
   6  chr6_20258109     AAsi    G    A        0      0        2 
   6  chr6_20258109     AKia    G    A        0      0        2 
   6  chr6_20258109     AOna    G    A        0      0        2 
   6  chr6_20258109     ASom    G    A        0      0        2 
   6  chr6_20258109     HCab    G    A      0.5      1        2 
   6  chr6_20258109     HPrz    G    A        1      2        2 
   6  chr6_20258109     ZBoe    G    A        0      0        2 
   6  chr6_20258109     ZGre    G    A        0      0        2 
   6  chr6_20258109     ZHar    G    A        0      0        2 
   6  chr6_20258109   Sample    G    A        0      0        2 
   6  chr6_20259376     AAsi    G    A        0      0        2 
   6  chr6_20259376     AKia    G    A        0      0        2 
   6  chr6_20259376     AOna    G    A        0      0        2 
   6  chr6_20259376     ASom    G    A        0      0        2 
   6  chr6_20259376     HCab    G    A        0      0        2 
   6  chr6_20259376     HPrz    G    A        0      0        2 
   6  chr6_20259376     ZBoe    G    A        0      0        2 
   6  chr6_20259376     ZGre    G    A        0      0        2 
   6  chr6_20259376     ZHar    G    A        1      2        2 
   6  chr6_20259376   Sample    G    A        0      0        2 
   6  chr6_20262226     AAsi    G    A        0      0        2 
   6  chr6_20262226     AKia    G    A        0      0        2 
   6  chr6_20262226     AOna    G    A        0      0        2 
   6  chr6_20262226     ASom    G    A        0      0        2 
   6  chr6_20262226     HCab    G    A        1      2        2 
   6  chr6_20262226     HPrz    G    A        1      2        2 
   6  chr6_20262226     ZBoe    G    A        0      0        2 
   6  chr6_20262226     ZGre    G    A        0      0        2 
   6  chr6_20262226     ZHar    G    A        0      0        2 
   6  chr6_20262226   Sample    G    A        0      0        2 
   6  chr6_20264713     AAsi    A    T      0.5      1        2 
   6  chr6_20264713     AKia    A    T        0      0        2 
   6  chr6_20264713     AOna    A    T        0      0        2 
   6  chr6_20264713     ASom    A    T      0.5      1        2 
   6  chr6_20264713     HCab    A    T        0      0        2 
   6  chr6_20264713     HPrz    A    T        0      0        2 
   6  chr6_20264713     ZBoe    A    T        0      0        2 
   6  chr6_20264713     ZGre    A    T        0      0        2 
   6  chr6_20264713     ZHar    A    T        0      0        2 
   6  chr6_20264713   Sample    A    T        1      2        2 
   6  chr6_20265608     AAsi    T    G        0      0        2 
   6  chr6_20265608     AKia    T    G        0      0        2 
   6  chr6_20265608     AOna    T    G        0      0        2 
   6  chr6_20265608     ASom    T    G        0      0        2 
   6  chr6_20265608     HCab    T    G        1      2        2 
   6  chr6_20265608     HPrz    T    G        1      2        2 
   6  chr6_20265608     ZBoe    T    G        0      0        2 
   6  chr6_20265608     ZGre    T    G        0      0        2 
   6  chr6_20265608     ZHar    T    G        0      0        2 
   6  chr6_20265608   Sample    T    G        0      0        2 
   6  chr6_20268006     AAsi    C    T        0      0        2 
   6  chr6_20268006     AKia    C    T        0      0        2 
   6  chr6_20268006     AOna    C    T        0      0        2 
   6  chr6_20268006     ASom    C    T        0      0        2 
   6  chr6_20268006     HCab    C    T        0      0        2 
   6  chr6_20268006     HPrz    C    T        0      0        2 
   6  chr6_20268006     ZBoe    C    T      0.5      1        2 
   6  chr6_20268006     ZGre    C    T        0      0        2 
   6  chr6_20268006     ZHar    C    T        0      0        2 
   6  chr6_20268006   Sample    C    T        0      0        2 
   6  chr6_20268426     AAsi    C    A        0      0        2 
   6  chr6_20268426     AKia    C    A        0      0        2 
   6  chr6_20268426     AOna    C    A        0      0        2 
   6  chr6_20268426     ASom    C    A        0      0        2 
   6  chr6_20268426     HCab    C    A        1      2        2 
   6  chr6_20268426     HPrz    C    A        1      2        2 
   6  chr6_20268426     ZBoe    C    A        0      0        2 
   6  chr6_20268426     ZGre    C    A        0      0        2 
   6  chr6_20268426     ZHar    C    A        0      0        2 
   6  chr6_20268426   Sample    C    A        0      0        2 
   6  chr6_20269599     AAsi    C    A        0      0        2 
   6  chr6_20269599     AKia    C    A        0      0        2 
   6  chr6_20269599     AOna    C    A        0      0        2 
   6  chr6_20269599     ASom    C    A        0      0        2 
   6  chr6_20269599     HCab    C    A        1      2        2 
   6  chr6_20269599     HPrz    C    A        1      2        2 
   6  chr6_20269599     ZBoe    C    A        0      0        2 
   6  chr6_20269599     ZGre    C    A        0      0        2 
   6  chr6_20269599     ZHar    C    A        0      0        2 
   6  chr6_20269599   Sample    C    A        0      0        2 
   6  chr6_20275114     AAsi    A    G        0      0        2 
   6  chr6_20275114     AKia    A    G        0      0        2 
   6  chr6_20275114     AOna    A    G        0      0        2 
   6  chr6_20275114     ASom    A    G        0      0        2 
   6  chr6_20275114     HCab    A    G        0      0        2 
   6  chr6_20275114     HPrz    A    G        0      0        2 
   6  chr6_20275114     ZBoe    A    G        1      2        2 
   6  chr6_20275114     ZGre    A    G        0      0        2 
   6  chr6_20275114     ZHar    A    G        0      0        2 
   6  chr6_20275114   Sample    A    G        0      0        2 
   6  chr6_20279637     AAsi    C    T        0      0        2 
   6  chr6_20279637     AKia    C    T        0      0        2 
   6  chr6_20279637     AOna    C    T        0      0        2 
   6  chr6_20279637     ASom    C    T        0      0        2 
   6  chr6_20279637     HCab    C    T        1      2        2 
   6  chr6_20279637     HPrz    C    T        1      2        2 
   6  chr6_20279637     ZBoe    C    T        0      0        2 
   6  chr6_20279637     ZGre    C    T        0      0        2 
   6  chr6_20279637     ZHar    C    T        0      0        2 
   6  chr6_20279637   Sample    C    T        0      0        2 
   6  chr6_20281472     AAsi    G    C        0      0        2 
   6  chr6_20281472     AKia    G    C        0      0        2 
   6  chr6_20281472     AOna    G    C        0      0        2 
   6  chr6_20281472     ASom    G    C        0      0        2 
   6  chr6_20281472     HCab    G    C      0.5      1        2 
   6  chr6_20281472     HPrz    G    C        0      0        2 
   6  chr6_20281472     ZBoe    G    C        0      0        2 
   6  chr6_20281472     ZGre    G    C        0      0        2 
   6  chr6_20281472     ZHar    G    C        0      0        2 
   6  chr6_20281472   Sample    G    C        0      0        2 
   6  chr6_20286013     AAsi    A    T        0      0        2 
   6  chr6_20286013     AKia    A    T      0.5      1        2 
   6  chr6_20286013     AOna    A    T        1      2        2 
   6  chr6_20286013     ASom    A    T        0      0        2 
   6  chr6_20286013     HCab    A    T        0      0        2 
   6  chr6_20286013     HPrz    A    T        0      0        2 
   6  chr6_20286013     ZBoe    A    T        0      0        2 
   6  chr6_20286013     ZGre    A    T        0      0        2 
   6  chr6_20286013     ZHar    A    T        0      0        2 
   6  chr6_20286013   Sample    A    T        0      0        2 
   6  chr6_20287050     AAsi    T    C        0      0        2 
   6  chr6_20287050     AKia    T    C        1      2        2 
   6  chr6_20287050     AOna    T    C        1      2        2 
   6  chr6_20287050     ASom    T    C        0      0        2 
   6  chr6_20287050     HCab    T    C        0      0        2 
   6  chr6_20287050     HPrz    T    C        0      0        2 
   6  chr6_20287050     ZBoe    T    C        0      0        2 
   6  chr6_20287050     ZGre    T    C        0      0        2 
   6  chr6_20287050     ZHar    T    C        0      0        2 
   6  chr6_20287050   Sample    T    C        0      0        2 
   6  chr6_20287690     AAsi    T    C        0      0        2 
   6  chr6_20287690     AKia    T    C        0      0        2 
   6  chr6_20287690     AOna    T    C      0.5      1        2 
   6  chr6_20287690     ASom    T    C        0      0        2 
   6  chr6_20287690     HCab    T    C        0      0        2 
   6  chr6_20287690     HPrz    T    C        0      0        2 
   6  chr6_20287690     ZBoe    T    C        0      0        2 
   6  chr6_20287690     ZGre    T    C        0      0        2 
   6  chr6_20287690     ZHar    T    C        0      0        2 
   6  chr6_20287690   Sample    T    C        0      0        2 
   6  chr6_20290902     AAsi    T    C        0      0        2 
   6  chr6_20290902     AKia    T    C        0      0        2 
   6  chr6_20290902     AOna    T    C      0.5      1        2 
   6  chr6_20290902     ASom    T    C        0      0        2 
   6  chr6_20290902     HCab    T    C        0      0        2 
   6  chr6_20290902     HPrz    T    C        0      0        2 
   6  chr6_20290902     ZBoe    T    C        0      0        2 
   6  chr6_20290902     ZGre    T    C        0      0        2 
   6  chr6_20290902     ZHar    T    C        0      0        2 
   6  chr6_20290902   Sample    T    C        0      0        2 
   6  chr6_20300013     AAsi    G    T        0      0        2 
   6  chr6_20300013     AKia    G    T        0      0        2 
   6  chr6_20300013     AOna    G    T        0      0        2 
   6  chr6_20300013     ASom    G    T        0      0        2 
   6  chr6_20300013     HCab    G    T        0      0        2 
   6  chr6_20300013     HPrz    G    T        0      0        2 
   6  chr6_20300013     ZBoe    G    T        0      0        2 
   6  chr6_20300013     ZGre    G    T      0.5      1        2 
   6  chr6_20300013     ZHar    G    T        0      0        2 
   6  chr6_20300013   Sample    G    T        0      0        2 
   6  chr6_20301512     AAsi    A    G        1      2        2 
   6  chr6_20301512     AKia    A    G        0      0        2 
   6  chr6_20301512     AOna    A    G        0      0        2 
   6  chr6_20301512     ASom    A    G        0      0        2 
   6  chr6_20301512     HCab    A    G        0      0        2 
   6  chr6_20301512     HPrz    A    G        0      0        2 
   6  chr6_20301512     ZBoe    A    G        0      0        2 
   6  chr6_20301512     ZGre    A    G        0      0        2 
   6  chr6_20301512     ZHar    A    G        0      0        2 
   6  chr6_20301512   Sample    A    G        0      0        2 
   6  chr6_20306381     AAsi    A    T        0      0        2 
   6  chr6_20306381     AKia    A    T        0      0        2 
   6  chr6_20306381     AOna    A    T        0      0        2 
   6  chr6_20306381     ASom    A    T        0      0        2 
   6  chr6_20306381     HCab    A    T        1      2        2 
   6  chr6_20306381     HPrz    A    T        1      2        2 
   6  chr6_20306381     ZBoe    A    T        0      0        2 
   6  chr6_20306381     ZGre    A    T        0      0        2 
   6  chr6_20306381     ZHar    A    T        0      0        2 
   6  chr6_20306381   Sample    A    T        0      0        2 
   6  chr6_20311065     AAsi    C    T        0      0        2 
   6  chr6_20311065     AKia    C    T        0      0        2 
   6  chr6_20311065     AOna    C    T        0      0        2 
   6  chr6_20311065     ASom    C    T        0      0        2 
   6  chr6_20311065     HCab    C    T        0      0        2 
   6  chr6_20311065     HPrz    C    T        0      0        2 
   6  chr6_20311065     ZBoe    C    T        0      0        2 
   6  chr6_20311065     ZGre    C    T        0      0        2 
   6  chr6_20311065     ZHar    C    T        1      2        2 
   6  chr6_20311065   Sample    C    T        0      0        2 
   6  chr6_20318354     AAsi    G    A        0      0        2 
   6  chr6_20318354     AKia    G    A        0      0        2 
   6  chr6_20318354     AOna    G    A        0      0        2 
   6  chr6_20318354     ASom    G    A        0      0        2 
   6  chr6_20318354     HCab    G    A        1      2        2 
   6  chr6_20318354     HPrz    G    A        1      2        2 
   6  chr6_20318354     ZBoe    G    A        0      0        2 
   6  chr6_20318354     ZGre    G    A        0      0        2 
   6  chr6_20318354     ZHar    G    A        0      0        2 
   6  chr6_20318354   Sample    G    A        0      0        2 
   6  chr6_20318376     AAsi    A    G        0      0        2 
   6  chr6_20318376     AKia    A    G        0      0        2 
   6  chr6_20318376     AOna    A    G        0      0        2 
   6  chr6_20318376     ASom    A    G        0      0        2 
   6  chr6_20318376     HCab    A    G      0.5      1        2 
   6  chr6_20318376     HPrz    A    G        0      0        2 
   6  chr6_20318376     ZBoe    A    G        0      0        2 
   6  chr6_20318376     ZGre    A    G        0      0        2 
   6  chr6_20318376     ZHar    A    G        0      0        2 
   6  chr6_20318376   Sample    A    G        0      0        2 
   6  chr6_20320896     AAsi    A    G        0      0        2 
   6  chr6_20320896     AKia    A    G        0      0        2 
   6  chr6_20320896     AOna    A    G        0      0        2 
   6  chr6_20320896     ASom    A    G        0      0        2 
   6  chr6_20320896     HCab    A    G        1      2        2 
   6  chr6_20320896     HPrz    A    G        1      2        2 
   6  chr6_20320896     ZBoe    A    G        0      0        2 
   6  chr6_20320896     ZGre    A    G        0      0        2 
   6  chr6_20320896     ZHar    A    G        0      0        2 
   6  chr6_20320896   Sample    A    G        0      0        2 
   6  chr6_20322515     AAsi    G    A        0      0        2 
   6  chr6_20322515     AKia    G    A        0      0        2 
   6  chr6_20322515     AOna    G    A        0      0        2 
   6  chr6_20322515     ASom    G    A        0      0        2 
   6  chr6_20322515     HCab    G    A        0      0        2 
   6  chr6_20322515     HPrz    G    A        0      0        2 
   6  chr6_20322515     ZBoe    G    A        0      0        2 
   6  chr6_20322515     ZGre    G    A        0      0        2 
   6  chr6_20322515     ZHar    G    A        1      2        2 
   6  chr6_20322515   Sample    G    A        0      0        2 
   6  chr6_20325143     AAsi    A    G        0      0        2 
   6  chr6_20325143     AKia    A    G        0      0        2 
   6  chr6_20325143     AOna    A    G        0      0        2 
   6  chr6_20325143     ASom    A    G        0      0        2 
   6  chr6_20325143     HCab    A    G        0      0        2 
   6  chr6_20325143     HPrz    A    G      0.5      1        2 
   6  chr6_20325143     ZBoe    A    G        0      0        2 
   6  chr6_20325143     ZGre    A    G        0      0        2 
   6  chr6_20325143     ZHar    A    G        0      0        2 
   6  chr6_20325143   Sample    A    G        0      0        2 
   6  chr6_20336086     AAsi    G    T        1      2        2 
   6  chr6_20336086     AKia    G    T        1      2        2 
   6  chr6_20336086     AOna    G    T        1      2        2 
   6  chr6_20336086     ASom    G    T        1      2        2 
   6  chr6_20336086     HCab    G    T        0      0        2 
   6  chr6_20336086     HPrz    G    T        0      0        2 
   6  chr6_20336086     ZBoe    G    T        0      0        2 
   6  chr6_20336086     ZGre    G    T        0      0        2 
   6  chr6_20336086     ZHar    G    T        0      0        2 
   6  chr6_20336086   Sample    G    T        1      2        2 
   6  chr6_20338234     AAsi    G    A        0      0        2 
   6  chr6_20338234     AKia    G    A        0      0        2 
   6  chr6_20338234     AOna    G    A        0      0        2 
   6  chr6_20338234     ASom    G    A        0      0        2 
   6  chr6_20338234     HCab    G    A        1      2        2 
   6  chr6_20338234     HPrz    G    A        1      2        2 
   6  chr6_20338234     ZBoe    G    A        0      0        2 
   6  chr6_20338234     ZGre    G    A        0      0        2 
   6  chr6_20338234     ZHar    G    A        0      0        2 
   6  chr6_20338234   Sample    G    A        0      0        2 
   6  chr6_20344764     AAsi    A    G        1      2        2 
   6  chr6_20344764     AKia    A    G        0      0        2 
   6  chr6_20344764     AOna    A    G        0      0        2 
   6  chr6_20344764     ASom    A    G        1      2        2 
   6  chr6_20344764     HCab    A    G        1      2        2 
   6  chr6_20344764     HPrz    A    G        1      2        2 
   6  chr6_20344764     ZBoe    A    G        0      0        2 
   6  chr6_20344764     ZGre    A    G        0      0        2 
   6  chr6_20344764     ZHar    A    G        0      0        2 
   6  chr6_20344764   Sample    A    G        1      2        2 
   6  chr6_20362459     AAsi    T    C        0      0        2 
   6  chr6_20362459     AKia    T    C      0.5      1        2 
   6  chr6_20362459     AOna    T    C        0      0        2 
   6  chr6_20362459     ASom    T    C        0      0        2 
   6  chr6_20362459     HCab    T    C        0      0        2 
   6  chr6_20362459     HPrz    T    C        0      0        2 
   6  chr6_20362459     ZBoe    T    C      0.5      1        2 
   6  chr6_20362459     ZGre    T    C        0      0        2 
   6  chr6_20362459     ZHar    T    C        0      0        2 
   6  chr6_20362459   Sample    T    C        0      0        2 
   6  chr6_20366590     AAsi    A    G        0      0        2 
   6  chr6_20366590     AKia    A    G      0.5      1        2 
   6  chr6_20366590     AOna    A    G        0      0        2 
   6  chr6_20366590     ASom    A    G        0      0        2 
   6  chr6_20366590     HCab    A    G        0      0        2 
   6  chr6_20366590     HPrz    A    G        0      0        2 
   6  chr6_20366590     ZBoe    A    G        0      0        2 
   6  chr6_20366590     ZGre    A    G        0      0        2 
   6  chr6_20366590     ZHar    A    G        0      0        2 
   6  chr6_20366590   Sample    A    G        0      0        2 
   6  chr6_20366744     AAsi    T    C        0      0        2 
   6  chr6_20366744     AKia    T    C        1      2        2 
   6  chr6_20366744     AOna    T    C      0.5      1        2 
   6  chr6_20366744     ASom    T    C        0      0        2 
   6  chr6_20366744     HCab    T    C        0      0        2 
   6  chr6_20366744     HPrz    T    C        0      0        2 
   6  chr6_20366744     ZBoe    T    C        0      0        2 
   6  chr6_20366744     ZGre    T    C        0      0        2 
   6  chr6_20366744     ZHar    T    C        0      0        2 
   6  chr6_20366744   Sample    T    C        0      0        2 
   6  chr6_20376656     AAsi    C    T        0      0        2 
   6  chr6_20376656     AKia    C    T        0      0        2 
   6  chr6_20376656     AOna    C    T        0      0        2 
   6  chr6_20376656     ASom    C    T        0      0        2 
   6  chr6_20376656     HCab    C    T      0.5      1        2 
   6  chr6_20376656     HPrz    C    T        0      0        2 
   6  chr6_20376656     ZBoe    C    T        0      0        2 
   6  chr6_20376656     ZGre    C    T        0      0        2 
   6  chr6_20376656     ZHar    C    T        0      0        2 
   6  chr6_20376656   Sample    C    T        0      0        2 
   6  chr6_20385059     AAsi    A    G        0      0        2 
   6  chr6_20385059     AKia    A    G        0      0        2 
   6  chr6_20385059     AOna    A    G      0.5      1        2 
   6  chr6_20385059     ASom    A    G        0      0        2 
   6  chr6_20385059     HCab    A    G        0      0        2 
   6  chr6_20385059     HPrz    A    G        0      0        2 
   6  chr6_20385059     ZBoe    A    G        0      0        2 
   6  chr6_20385059     ZGre    A    G        0      0        2 
   6  chr6_20385059     ZHar    A    G        0      0        2 
   6  chr6_20385059   Sample    A    G        0      0        2 
   6  chr6_20385372     AAsi    C    T        0      0        2 
   6  chr6_20385372     AKia    C    T        0      0        2 
   6  chr6_20385372     AOna    C    T        0      0        2 
   6  chr6_20385372     ASom    C    T        0      0        2 
   6  chr6_20385372     HCab    C    T        1      2        2 
   6  chr6_20385372     HPrz    C    T        1      2        2 
   6  chr6_20385372     ZBoe    C    T        0      0        2 
   6  chr6_20385372     ZGre    C    T        0      0        2 
   6  chr6_20385372     ZHar    C    T        0      0        2 
   6  chr6_20385372   Sample    C    T        0      0        2 
   6  chr6_20386415     AAsi    C    T        0      0        2 
   6  chr6_20386415     AKia    C    T        0      0        2 
   6  chr6_20386415     AOna    C    T        0      0        2 
   6  chr6_20386415     ASom    C    T      0.5      1        2 
   6  chr6_20386415     HCab    C    T        0      0        2 
   6  chr6_20386415     HPrz    C    T        0      0        2 
   6  chr6_20386415     ZBoe    C    T        0      0        2 
   6  chr6_20386415     ZGre    C    T        0      0        2 
   6  chr6_20386415     ZHar    C    T        0      0        2 
   6  chr6_20386415   Sample    C    T        0      0        2 
   6  chr6_20388031     AAsi    G    T        0      0        2 
   6  chr6_20388031     AKia    G    T        0      0        2 
   6  chr6_20388031     AOna    G    T        0      0        2 
   6  chr6_20388031     ASom    G    T        0      0        2 
   6  chr6_20388031     HCab    G    T        0      0        2 
   6  chr6_20388031     HPrz    G    T        0      0        2 
   6  chr6_20388031     ZBoe    G    T        1      2        2 
   6  chr6_20388031     ZGre    G    T        0      0        2 
   6  chr6_20388031     ZHar    G    T        0      0        2 
   6  chr6_20388031   Sample    G    T        0      0        2 
   6  chr6_20395774     AAsi    G    A        0      0        2 
   6  chr6_20395774     AKia    G    A        0      0        2 
   6  chr6_20395774     AOna    G    A        0      0        2 
   6  chr6_20395774     ASom    G    A        0      0        2 
   6  chr6_20395774     HCab    G    A        0      0        2 
   6  chr6_20395774     HPrz    G    A        0      0        2 
   6  chr6_20395774     ZBoe    G    A        0      0        2 
   6  chr6_20395774     ZGre    G    A        1      2        2 
   6  chr6_20395774     ZHar    G    A        0      0        2 
   6  chr6_20395774   Sample    G    A        0      0        2 
   6  chr6_20396359     AAsi    T    A        0      0        2 
   6  chr6_20396359     AKia    T    A        0      0        2 
   6  chr6_20396359     AOna    T    A        0      0        2 
   6  chr6_20396359     ASom    T    A        0      0        2 
   6  chr6_20396359     HCab    T    A        0      0        2 
   6  chr6_20396359     HPrz    T    A        0      0        2 
   6  chr6_20396359     ZBoe    T    A        1      2        2 
   6  chr6_20396359     ZGre    T    A        1      2        2 
   6  chr6_20396359     ZHar    T    A        1      2        2 
   6  chr6_20396359   Sample    T    A        0      0        2 
   6  chr6_20401300     AAsi    G    A        0      0        2 
   6  chr6_20401300     AKia    G    A        0      0        2 
   6  chr6_20401300     AOna    G    A        0      0        2 
   6  chr6_20401300     ASom    G    A        0      0        2 
   6  chr6_20401300     HCab    G    A        0      0        2 
   6  chr6_20401300     HPrz    G    A        0      0        2 
   6  chr6_20401300     ZBoe    G    A        1      2        2 
   6  chr6_20401300     ZGre    G    A        1      2        2 
   6  chr6_20401300     ZHar    G    A        1      2        2 
   6  chr6_20401300   Sample    G    A        0      0        2 
   6  chr6_20403620     AAsi    T    C        0      0        2 
   6  chr6_20403620     AKia    T    C        0      0        2 
   6  chr6_20403620     AOna    T    C        0      0        2 
   6  chr6_20403620     ASom    T    C        0      0        2 
   6  chr6_20403620     HCab    T    C        0      0        2 
   6  chr6_20403620     HPrz    T    C        0      0        2 
   6  chr6_20403620     ZBoe    T    C        1      2        2 
   6  chr6_20403620     ZGre    T    C        1      2        2 
   6  chr6_20403620     ZHar    T    C        1      2        2 
   6  chr6_20403620   Sample    T    C        0      0        2 
   6  chr6_20404252     AAsi    A    G        0      0        2 
   6  chr6_20404252     AKia    A    G        0      0        2 
   6  chr6_20404252     AOna    A    G        0      0        2 
   6  chr6_20404252     ASom    A    G        0      0        2 
   6  chr6_20404252     HCab    A    G        1      2        2 
   6  chr6_20404252     HPrz    A    G        1      2        2 
   6  chr6_20404252     ZBoe    A    G        0      0        2 
   6  chr6_20404252     ZGre    A    G        0      0        2 
   6  chr6_20404252     ZHar    A    G        0      0        2 
   6  chr6_20404252   Sample    A    G        1      2        2 
   6  chr6_20405568     AAsi    G    T        1      2        2 
   6  chr6_20405568     AKia    G    T        0      0        2 
   6  chr6_20405568     AOna    G    T        0      0        2 
   6  chr6_20405568     ASom    G    T        1      2        2 
   6  chr6_20405568     HCab    G    T        1      2        2 
   6  chr6_20405568     HPrz    G    T        1      2        2 
   6  chr6_20405568     ZBoe    G    T        0      0        2 
   6  chr6_20405568     ZGre    G    T        0      0        2 
   6  chr6_20405568     ZHar    G    T        0      0        2 
   6  chr6_20405568   Sample    G    T        1      2        2 
   6  chr6_20417194     AAsi    A    G        0      0        2 
   6  chr6_20417194     AKia    A    G        0      0        2 
   6  chr6_20417194     AOna    A    G      0.5      1        2 
   6  chr6_20417194     ASom    A    G        0      0        2 
   6  chr6_20417194     HCab    A    G        0      0        2 
   6  chr6_20417194     HPrz    A    G        0      0        2 
   6  chr6_20417194     ZBoe    A    G        0      0        2 
   6  chr6_20417194     ZGre    A    G        0      0        2 
   6  chr6_20417194     ZHar    A    G        0      0        2 
   6  chr6_20417194   Sample    A    G        0      0        2 
   6  chr6_20418345     AAsi    C    G        0      0        2 
   6  chr6_20418345     AKia    C    G        0      0        2 
   6  chr6_20418345     AOna    C    G      0.5      1        2 
   6  chr6_20418345     ASom    C    G        0      0        2 
   6  chr6_20418345     HCab    C    G        0      0        2 
   6  chr6_20418345     HPrz    C    G        0      0        2 
   6  chr6_20418345     ZBoe    C    G        0      0        2 
   6  chr6_20418345     ZGre    C    G        0      0        2 
   6  chr6_20418345     ZHar    C    G        0      0        2 
   6  chr6_20418345   Sample    C    G        0      0        2 
   6  chr6_20419888     AAsi    A    G        0      0        2 
   6  chr6_20419888     AKia    A    G        0      0        2 
   6  chr6_20419888     AOna    A    G        0      0        2 
   6  chr6_20419888     ASom    A    G        0      0        2 
   6  chr6_20419888     HCab    A    G        1      2        2 
   6  chr6_20419888     HPrz    A    G        1      2        2 
   6  chr6_20419888     ZBoe    A    G        0      0        2 
   6  chr6_20419888     ZGre    A    G        0      0        2 
   6  chr6_20419888     ZHar    A    G        0      0        2 
   6  chr6_20419888   Sample    A    G        0      0        2 
   6  chr6_20421074     AAsi    T    C        1      2        2 
   6  chr6_20421074     AKia    T    C        0      0        2 
   6  chr6_20421074     AOna    T    C        0      0        2 
   6  chr6_20421074     ASom    T    C        1      2        2 
   6  chr6_20421074     HCab    T    C        0      0        2 
   6  chr6_20421074     HPrz    T    C        0      0        2 
   6  chr6_20421074     ZBoe    T    C        0      0        2 
   6  chr6_20421074     ZGre    T    C        0      0        2 
   6  chr6_20421074     ZHar    T    C        0      0        2 
   6  chr6_20421074   Sample    T    C        1      2        2 
   6  chr6_20427628     AAsi    C    T        0      0        2 
   6  chr6_20427628     AKia    C    T        0      0        2 
   6  chr6_20427628     AOna    C    T        0      0        2 
   6  chr6_20427628     ASom    C    T        0      0        2 
   6  chr6_20427628     HCab    C    T      0.5      1        2 
   6  chr6_20427628     HPrz    C    T        0      0        2 
   6  chr6_20427628     ZBoe    C    T        0      0        2 
   6  chr6_20427628     ZGre    C    T        0      0        2 
   6  chr6_20427628     ZHar    C    T        0      0        2 
   6  chr6_20427628   Sample    C    T        0      0        2 
   6  chr6_20430214     AAsi    T    C        0      0        2 
   6  chr6_20430214     AKia    T    C        0      0        2 
   6  chr6_20430214     AOna    T    C        0      0        2 
   6  chr6_20430214     ASom    T    C        0      0        2 
   6  chr6_20430214     HCab    T    C      0.5      1        2 
   6  chr6_20430214     HPrz    T    C        0      0        2 
   6  chr6_20430214     ZBoe    T    C        0      0        2 
   6  chr6_20430214     ZGre    T    C        0      0        2 
   6  chr6_20430214     ZHar    T    C        0      0        2 
   6  chr6_20430214   Sample    T    C        0      0        2 
   6  chr6_20432661     AAsi    C    T        0      0        2 
   6  chr6_20432661     AKia    C    T        0      0        2 
   6  chr6_20432661     AOna    C    T        0      0        2 
   6  chr6_20432661     ASom    C    T        0      0        2 
   6  chr6_20432661     HCab    C    T        1      2        2 
   6  chr6_20432661     HPrz    C    T        1      2        2 
   6  chr6_20432661     ZBoe    C    T        0      0        2 
   6  chr6_20432661     ZGre    C    T        0      0        2 
   6  chr6_20432661     ZHar    C    T        0      0        2 
   6  chr6_20432661   Sample    C    T        0      0        2 
   6  chr6_20439663     AAsi    C    T        0      0        2 
   6  chr6_20439663     AKia    C    T        0      0        2 
   6  chr6_20439663     AOna    C    T        0      0        2 
   6  chr6_20439663     ASom    C    T        0      0        2 
   6  chr6_20439663     HCab    C    T        0      0        2 
   6  chr6_20439663     HPrz    C    T        0      0        2 
   6  chr6_20439663     ZBoe    C    T        1      2        2 
   6  chr6_20439663     ZGre    C    T        1      2        2 
   6  chr6_20439663     ZHar    C    T        1      2        2 
   6  chr6_20439663   Sample    C    T        0      0        2 
   6  chr6_20439888     AAsi    G    T        0      0        2 
   6  chr6_20439888     AKia    G    T        0      0        2 
   6  chr6_20439888     AOna    G    T        0      0        2 
   6  chr6_20439888     ASom    G    T        0      0        2 
   6  chr6_20439888     HCab    G    T        1      2        2 
   6  chr6_20439888     HPrz    G    T        1      2        2 
   6  chr6_20439888     ZBoe    G    T        0      0        2 
   6  chr6_20439888     ZGre    G    T        0      0        2 
   6  chr6_20439888     ZHar    G    T        0      0        2 
   6  chr6_20439888   Sample    G    T        0      0        2 
   6  chr6_20446862     AAsi    C    T        1      2        2 
   6  chr6_20446862     AKia    C    T        0      0        2 
   6  chr6_20446862     AOna    C    T        0      0        2 
   6  chr6_20446862     ASom    C    T        1      2        2 
   6  chr6_20446862     HCab    C    T        0      0        2 
   6  chr6_20446862     HPrz    C    T        0      0        2 
   6  chr6_20446862     ZBoe    C    T        0      0        2 
   6  chr6_20446862     ZGre    C    T        0      0        2 
   6  chr6_20446862     ZHar    C    T        0      0        2 
   6  chr6_20446862   Sample    C    T        1      2        2 
   6  chr6_20455011     AAsi    T    C        0      0        2 
   6  chr6_20455011     AKia    T    C        0      0        2 
   6  chr6_20455011     AOna    T    C        0      0        2 
   6  chr6_20455011     ASom    T    C        0      0        2 
   6  chr6_20455011     HCab    T    C        1      2        2 
   6  chr6_20455011     HPrz    T    C        1      2        2 
   6  chr6_20455011     ZBoe    T    C        0      0        2 
   6  chr6_20455011     ZGre    T    C        0      0        2 
   6  chr6_20455011     ZHar    T    C        0      0        2 
   6  chr6_20455011   Sample    T    C        0      0        2 
   6  chr6_20486665     AAsi    A    G        0      0        2 
   6  chr6_20486665     AKia    A    G        0      0        2 
   6  chr6_20486665     AOna    A    G        0      0        2 
   6  chr6_20486665     ASom    A    G        0      0        2 
   6  chr6_20486665     HCab    A    G        1      2        2 
   6  chr6_20486665     HPrz    A    G        1      2        2 
   6  chr6_20486665     ZBoe    A    G        0      0        2 
   6  chr6_20486665     ZGre    A    G        0      0        2 
   6  chr6_20486665     ZHar    A    G        0      0        2 
   6  chr6_20486665   Sample    A    G        0      0        2 
   6  chr6_20496662     AAsi    G    C        0      0        2 
   6  chr6_20496662     AKia    G    C        0      0        2 
   6  chr6_20496662     AOna    G    C        0      0        2 
   6  chr6_20496662     ASom    G    C        0      0        2 
   6  chr6_20496662     HCab    G    C      0.5      1        2 
   6  chr6_20496662     HPrz    G    C        0      0        2 
   6  chr6_20496662     ZBoe    G    C        0      0        2 
   6  chr6_20496662     ZGre    G    C        0      0        2 
   6  chr6_20496662     ZHar    G    C        0      0        2 
   6  chr6_20496662   Sample    G    C        0      0        2 
   6  chr6_20503947     AAsi    C    A        0      0        2 
   6  chr6_20503947     AKia    C    A      0.5      1        2 
   6  chr6_20503947     AOna    C    A        0      0        2 
   6  chr6_20503947     ASom    C    A        0      0        2 
   6  chr6_20503947     HCab    C    A        0      0        2 
   6  chr6_20503947     HPrz    C    A        0      0        2 
   6  chr6_20503947     ZBoe    C    A        0      0        2 
   6  chr6_20503947     ZGre    C    A        0      0        2 
   6  chr6_20503947     ZHar    C    A        0      0        2 
   6  chr6_20503947   Sample    C    A        0      0        2 
   6  chr6_20508302     AAsi    G    A        0      0        2 
   6  chr6_20508302     AKia    G    A        0      0        2 
   6  chr6_20508302     AOna    G    A        0      0        2 
   6  chr6_20508302     ASom    G    A        0      0        2 
   6  chr6_20508302     HCab    G    A        1      2        2 
   6  chr6_20508302     HPrz    G    A        1      2        2 
   6  chr6_20508302     ZBoe    G    A        0      0        2 
   6  chr6_20508302     ZGre    G    A        0      0        2 
   6  chr6_20508302     ZHar    G    A        0      0        2 
   6  chr6_20508302   Sample    G    A        0      0        2 
   6  chr6_20516345     AAsi    A    G        0      0        2 
   6  chr6_20516345     AKia    A    G        0      0        2 
   6  chr6_20516345     AOna    A    G        0      0        2 
   6  chr6_20516345     ASom    A    G        0      0        2 
   6  chr6_20516345     HCab    A    G        0      0        2 
   6  chr6_20516345     HPrz    A    G        0      0        2 
   6  chr6_20516345     ZBoe    A    G        0      0        2 
   6  chr6_20516345     ZGre    A    G        0      0        2 
   6  chr6_20516345     ZHar    A    G      0.5      1        2 
   6  chr6_20516345   Sample    A    G        0      0        2 
   6  chr6_20516408     AAsi    A    G        0      0        2 
   6  chr6_20516408     AKia    A    G        0      0        2 
   6  chr6_20516408     AOna    A    G        1      2        2 
   6  chr6_20516408     ASom    A    G        0      0        2 
   6  chr6_20516408     HCab    A    G        0      0        2 
   6  chr6_20516408     HPrz    A    G        0      0        2 
   6  chr6_20516408     ZBoe    A    G        0      0        2 
   6  chr6_20516408     ZGre    A    G        0      0        2 
   6  chr6_20516408     ZHar    A    G        0      0        2 
   6  chr6_20516408   Sample    A    G        0      0        2 
   6  chr6_20520207     AAsi    G    A        0      0        2 
   6  chr6_20520207     AKia    G    A        0      0        2 
   6  chr6_20520207     AOna    G    A      0.5      1        2 
   6  chr6_20520207     ASom    G    A        0      0        2 
   6  chr6_20520207     HCab    G    A        0      0        2 
   6  chr6_20520207     HPrz    G    A        0      0        2 
   6  chr6_20520207     ZBoe    G    A        0      0        2 
   6  chr6_20520207     ZGre    G    A        0      0        2 
   6  chr6_20520207     ZHar    G    A        0      0        2 
   6  chr6_20520207   Sample    G    A        0      0        2 
   6  chr6_20525756     AAsi    G    A        0      0        2 
   6  chr6_20525756     AKia    G    A        1      2        2 
   6  chr6_20525756     AOna    G    A        0      0        2 
   6  chr6_20525756     ASom    G    A        0      0        2 
   6  chr6_20525756     HCab    G    A        0      0        2 
   6  chr6_20525756     HPrz    G    A        0      0        2 
   6  chr6_20525756     ZBoe    G    A        0      0        2 
   6  chr6_20525756     ZGre    G    A        0      0        2 
   6  chr6_20525756     ZHar    G    A        0      0        2 
   6  chr6_20525756   Sample    G    A        0      0        2 
   6  chr6_20532057     AAsi    G    C        0      0        2 
   6  chr6_20532057     AKia    G    C        0      0        2 
   6  chr6_20532057     AOna    G    C        0      0        2 
   6  chr6_20532057     ASom    G    C        0      0        2 
   6  chr6_20532057     HCab    G    C        0      0        2 
   6  chr6_20532057     HPrz    G    C        0      0        2 
   6  chr6_20532057     ZBoe    G    C      0.5      1        2 
   6  chr6_20532057     ZGre    G    C        0      0        2 
   6  chr6_20532057     ZHar    G    C        0      0        2 
   6  chr6_20532057   Sample    G    C        0      0        2 
   6  chr6_20537961     AAsi    T    C      0.5      1        2 
   6  chr6_20537961     AKia    T    C        0      0        2 
   6  chr6_20537961     AOna    T    C        0      0        2 
   6  chr6_20537961     ASom    T    C        1      2        2 
   6  chr6_20537961     HCab    T    C        0      0        2 
   6  chr6_20537961     HPrz    T    C        0      0        2 
   6  chr6_20537961     ZBoe    T    C        0      0        2 
   6  chr6_20537961     ZGre    T    C        0      0        2 
   6  chr6_20537961     ZHar    T    C        0      0        2 
   6  chr6_20537961   Sample    T    C        1      2        2 
   6  chr6_20556253     AAsi    G    A        0      0        2 
   6  chr6_20556253     AKia    G    A        0      0        2 
   6  chr6_20556253     AOna    G    A        0      0        2 
   6  chr6_20556253     ASom    G    A        0      0        2 
   6  chr6_20556253     HCab    G    A        0      0        2 
   6  chr6_20556253     HPrz    G    A        0      0        2 
   6  chr6_20556253     ZBoe    G    A        0      0        2 
   6  chr6_20556253     ZGre    G    A        0      0        2 
   6  chr6_20556253     ZHar    G    A        1      2        2 
   6  chr6_20556253   Sample    G    A        0      0        2 
   6  chr6_20558895     AAsi    C    G        0      0        2 
   6  chr6_20558895     AKia    C    G        0      0        2 
   6  chr6_20558895     AOna    C    G        0      0        2 
   6  chr6_20558895     ASom    C    G        0      0        2 
   6  chr6_20558895     HCab    C    G        1      2        2 
   6  chr6_20558895     HPrz    C    G        1      2        2 
   6  chr6_20558895     ZBoe    C    G        0      0        2 
   6  chr6_20558895     ZGre    C    G        0      0        2 
   6  chr6_20558895     ZHar    C    G        0      0        2 
   6  chr6_20558895   Sample    C    G        0      0        2 
   6  chr6_20559540     AAsi    T    C      0.5      1        2 
   6  chr6_20559540     AKia    T    C        0      0        2 
   6  chr6_20559540     AOna    T    C        0      0        2 
   6  chr6_20559540     ASom    T    C        0      0        2 
   6  chr6_20559540     HCab    T    C        0      0        2 
   6  chr6_20559540     HPrz    T    C        0      0        2 
   6  chr6_20559540     ZBoe    T    C        0      0        2 
   6  chr6_20559540     ZGre    T    C        0      0        2 
   6  chr6_20559540     ZHar    T    C        0      0        2 
   6  chr6_20559540   Sample    T    C        0      0        2 
   6  chr6_20559995     AAsi    G    C        0      0        2 
   6  chr6_20559995     AKia    G    C      0.5      1        2 
   6  chr6_20559995     AOna    G    C        0      0        2 
   6  chr6_20559995     ASom    G    C        0      0        2 
   6  chr6_20559995     HCab    G    C        0      0        2 
   6  chr6_20559995     HPrz    G    C        0      0        2 
   6  chr6_20559995     ZBoe    G    C        0      0        2 
   6  chr6_20559995     ZGre    G    C        0      0        2 
   6  chr6_20559995     ZHar    G    C        0      0        2 
   6  chr6_20559995   Sample    G    C        0      0        2 
   6  chr6_20560259     AAsi    C    T        0      0        2 
   6  chr6_20560259     AKia    C    T        0      0        2 
   6  chr6_20560259     AOna    C    T        0      0        2 
   6  chr6_20560259     ASom    C    T        0      0        2 
   6  chr6_20560259     HCab    C    T      0.5      1        2 
   6  chr6_20560259     HPrz    C    T        1      2        2 
   6  chr6_20560259     ZBoe    C    T        0      0        2 
   6  chr6_20560259     ZGre    C    T        0      0        2 
   6  chr6_20560259     ZHar    C    T        0      0        2 
   6  chr6_20560259   Sample    C    T        0      0        2 
   6  chr6_20560285     AAsi    T    C        0      0        2 
   6  chr6_20560285     AKia    T    C        0      0        2 
   6  chr6_20560285     AOna    T    C        0      0        2 
   6  chr6_20560285     ASom    T    C        0      0        2 
   6  chr6_20560285     HCab    T    C        1      2        2 
   6  chr6_20560285     HPrz    T    C        1      2        2 
   6  chr6_20560285     ZBoe    T    C        0      0        2 
   6  chr6_20560285     ZGre    T    C        0      0        2 
   6  chr6_20560285     ZHar    T    C        0      0        2 
   6  chr6_20560285   Sample    T    C        1      2        2 
   6  chr6_20569662     AAsi    A    G        0      0        2 
   6  chr6_20569662     AKia    A    G        0      0        2 
   6  chr6_20569662     AOna    A    G        0      0        2 
   6  chr6_20569662     ASom    A    G        0      0        2 
   6  chr6_20569662     HCab    A    G      0.5      1        2 
   6  chr6_20569662     HPrz    A    G        1      2        2 
   6  chr6_20569662     ZBoe    A    G        0      0        2 
   6  chr6_20569662     ZGre    A    G        0      0        2 
   6  chr6_20569662     ZHar    A    G        0      0        2 
   6  chr6_20569662   Sample    A    G        0      0        2 
   6  chr6_20570982     AAsi    A    G        1      2        2 
   6  chr6_20570982     AKia    A    G        1      2        2 
   6  chr6_20570982     AOna    A    G      0.5      1        2 
   6  chr6_20570982     ASom    A    G        1      2        2 
   6  chr6_20570982     HCab    A    G        0      0        2 
   6  chr6_20570982     HPrz    A    G        0      0        2 
   6  chr6_20570982     ZBoe    A    G        0      0        2 
   6  chr6_20570982     ZGre    A    G        0      0        2 
   6  chr6_20570982     ZHar    A    G        0      0        2 
   6  chr6_20570982   Sample    A    G        1      2        2 
   6  chr6_20572131     AAsi    C    T        0      0        2 
   6  chr6_20572131     AKia    C    T        0      0        2 
   6  chr6_20572131     AOna    C    T        0      0        2 
   6  chr6_20572131     ASom    C    T        0      0        2 
   6  chr6_20572131     HCab    C    T        0      0        2 
   6  chr6_20572131     HPrz    C    T        0      0        2 
   6  chr6_20572131     ZBoe    C    T        0      0        2 
   6  chr6_20572131     ZGre    C    T        1      2        2 
   6  chr6_20572131     ZHar    C    T        1      2        2 
   6  chr6_20572131   Sample    C    T        0      0        2 
   6  chr6_20574359     AAsi    T    A        1      2        2 
   6  chr6_20574359     AKia    T    A        0      0        2 
   6  chr6_20574359     AOna    T    A        0      0        2 
   6  chr6_20574359     ASom    T    A        0      0        2 
   6  chr6_20574359     HCab    T    A        0      0        2 
   6  chr6_20574359     HPrz    T    A        0      0        2 
   6  chr6_20574359     ZBoe    T    A        0      0        2 
   6  chr6_20574359     ZGre    T    A        0      0        2 
   6  chr6_20574359     ZHar    T    A        0      0        2 
   6  chr6_20574359   Sample    T    A        0      0        2 
   6  chr6_20575181     AAsi    T    C        0      0        2 
   6  chr6_20575181     AKia    T    C        1      2        2 
   6  chr6_20575181     AOna    T    C        0      0        2 
   6  chr6_20575181     ASom    T    C        0      0        2 
   6  chr6_20575181     HCab    T    C        0      0        2 
   6  chr6_20575181     HPrz    T    C        0      0        2 
   6  chr6_20575181     ZBoe    T    C        0      0        2 
   6  chr6_20575181     ZGre    T    C        0      0        2 
   6  chr6_20575181     ZHar    T    C        1      2        2 
   6  chr6_20575181   Sample    T    C        0      0        2 
   6  chr6_20580284     AAsi    A    G        0      0        2 
   6  chr6_20580284     AKia    A    G        0      0        2 
   6  chr6_20580284     AOna    A    G        0      0        2 
   6  chr6_20580284     ASom    A    G        0      0        2 
   6  chr6_20580284     HCab    A    G        0      0        2 
   6  chr6_20580284     HPrz    A    G        0      0        2 
   6  chr6_20580284     ZBoe    A    G        0      0        2 
   6  chr6_20580284     ZGre    A    G        0      0        2 
   6  chr6_20580284     ZHar    A    G      0.5      1        2 
   6  chr6_20580284   Sample    A    G        0      0        2 
   6  chr6_20584251     AAsi    T    C        0      0        2 
   6  chr6_20584251     AKia    T    C      0.5      1        2 
   6  chr6_20584251     AOna    T    C        0      0        2 
   6  chr6_20584251     ASom    T    C        0      0        2 
   6  chr6_20584251     HCab    T    C        0      0        2 
   6  chr6_20584251     HPrz    T    C        0      0        2 
   6  chr6_20584251     ZBoe    T    C        0      0        2 
   6  chr6_20584251     ZGre    T    C        0      0        2 
   6  chr6_20584251     ZHar    T    C        0      0        2 
   6  chr6_20584251   Sample    T    C        0      0        2 
   6  chr6_20585335     AAsi    T    G        0      0        2 
   6  chr6_20585335     AKia    T    G        0      0        2 
   6  chr6_20585335     AOna    T    G        0      0        2 
   6  chr6_20585335     ASom    T    G        0      0        2 
   6  chr6_20585335     HCab    T    G        0      0        2 
   6  chr6_20585335     HPrz    T    G        0      0        2 
   6  chr6_20585335     ZBoe    T    G        0      0        2 
   6  chr6_20585335     ZGre    T    G        0      0        2 
   6  chr6_20585335     ZHar    T    G      0.5      1        2 
   6  chr6_20585335   Sample    T    G        0      0        2 
   6  chr6_20611314     AAsi    C    T        0      0        2 
   6  chr6_20611314     AKia    C    T        0      0        2 
   6  chr6_20611314     AOna    C    T        0      0        2 
   6  chr6_20611314     ASom    C    T        0      0        2 
   6  chr6_20611314     HCab    C    T        0      0        2 
   6  chr6_20611314     HPrz    C    T        0      0        2 
   6  chr6_20611314     ZBoe    C    T        0      0        2 
   6  chr6_20611314     ZGre    C    T        0      0        2 
   6  chr6_20611314     ZHar    C    T      0.5      1        2 
   6  chr6_20611314   Sample    C    T        0      0        2 
   6  chr6_20625274     AAsi    T    C        0      0        2 
   6  chr6_20625274     AKia    T    C        0      0        2 
   6  chr6_20625274     AOna    T    C        0      0        2 
   6  chr6_20625274     ASom    T    C        0      0        2 
   6  chr6_20625274     HCab    T    C      0.5      1        2 
   6  chr6_20625274     HPrz    T    C        0      0        2 
   6  chr6_20625274     ZBoe    T    C        0      0        2 
   6  chr6_20625274     ZGre    T    C        0      0        2 
   6  chr6_20625274     ZHar    T    C        0      0        2 
   6  chr6_20625274   Sample    T    C        0      0        2 
   6  chr6_20625430     AAsi    A    G        0      0        2 
   6  chr6_20625430     AKia    A    G        0      0        2 
   6  chr6_20625430     AOna    A    G        0      0        2 
   6  chr6_20625430     ASom    A    G        0      0        2 
   6  chr6_20625430     HCab    A    G        1      2        2 
   6  chr6_20625430     HPrz    A    G        1      2        2 
   6  chr6_20625430     ZBoe    A    G        0      0        2 
   6  chr6_20625430     ZGre    A    G        0      0        2 
   6  chr6_20625430     ZHar    A    G        0      0        2 
   6  chr6_20625430   Sample    A    G        0      0        2 
   6  chr6_20631511     AAsi    G    C        0      0        2 
   6  chr6_20631511     AKia    G    C        0      0        2 
   6  chr6_20631511     AOna    G    C        0      0        2 
   6  chr6_20631511     ASom    G    C        0      0        2 
   6  chr6_20631511     HCab    G    C        1      2        2 
   6  chr6_20631511     HPrz    G    C        1      2        2 
   6  chr6_20631511     ZBoe    G    C        0      0        2 
   6  chr6_20631511     ZGre    G    C        0      0        2 
   6  chr6_20631511     ZHar    G    C        0      0        2 
   6  chr6_20631511   Sample    G    C        0      0        2 
   6  chr6_20639884     AAsi    C    T        0      0        2 
   6  chr6_20639884     AKia    C    T        1      2        2 
   6  chr6_20639884     AOna    C    T        1      2        2 
   6  chr6_20639884     ASom    C    T        0      0        2 
   6  chr6_20639884     HCab    C    T        0      0        2 
   6  chr6_20639884     HPrz    C    T        0      0        2 
   6  chr6_20639884     ZBoe    C    T        0      0        2 
   6  chr6_20639884     ZGre    C    T        0      0        2 
   6  chr6_20639884     ZHar    C    T        0      0        2 
   6  chr6_20639884   Sample    C    T        0      0        2 
   6  chr6_20651764     AAsi    C    T        0      0        2 
   6  chr6_20651764     AKia    C    T        0      0        2 
   6  chr6_20651764     AOna    C    T        0      0        2 
   6  chr6_20651764     ASom    C    T        0      0        2 
   6  chr6_20651764     HCab    C    T        0      0        2 
   6  chr6_20651764     HPrz    C    T        0      0        2 
   6  chr6_20651764     ZBoe    C    T        1      2        2 
   6  chr6_20651764     ZGre    C    T        1      2        2 
   6  chr6_20651764     ZHar    C    T        1      2        2 
   6  chr6_20651764   Sample    C    T        0      0        2 
   6  chr6_20653329     AAsi    T    C        0      0        2 
   6  chr6_20653329     AKia    T    C        0      0        2 
   6  chr6_20653329     AOna    T    C      0.5      1        2 
   6  chr6_20653329     ASom    T    C        0      0        2 
   6  chr6_20653329     HCab    T    C        1      2        2 
   6  chr6_20653329     HPrz    T    C        1      2        2 
   6  chr6_20653329     ZBoe    T    C        0      0        2 
   6  chr6_20653329     ZGre    T    C        0      0        2 
   6  chr6_20653329     ZHar    T    C        0      0        2 
   6  chr6_20653329   Sample    T    C        0      0        2 
   6  chr6_20657038     AAsi    T    C        0      0        2 
   6  chr6_20657038     AKia    T    C        0      0        2 
   6  chr6_20657038     AOna    T    C        0      0        2 
   6  chr6_20657038     ASom    T    C        0      0        2 
   6  chr6_20657038     HCab    T    C      0.5      1        2 
   6  chr6_20657038     HPrz    T    C        0      0        2 
   6  chr6_20657038     ZBoe    T    C        0      0        2 
   6  chr6_20657038     ZGre    T    C        0      0        2 
   6  chr6_20657038     ZHar    T    C        0      0        2 
   6  chr6_20657038   Sample    T    C        0      0        2 
   6  chr6_20658321     AAsi    T    C        0      0        2 
   6  chr6_20658321     AKia    T    C        1      2        2 
   6  chr6_20658321     AOna    T    C        1      2        2 
   6  chr6_20658321     ASom    T    C        0      0        2 
   6  chr6_20658321     HCab    T    C        0      0        2 
   6  chr6_20658321     HPrz    T    C        0      0        2 
   6  chr6_20658321     ZBoe    T    C        0      0        2 
   6  chr6_20658321     ZGre    T    C        0      0        2 
   6  chr6_20658321     ZHar    T    C        0      0        2 
   6  chr6_20658321   Sample    T    C        0      0        2 
   6  chr6_20661260     AAsi    A    G        0      0        2 
   6  chr6_20661260     AKia    A    G        1      2        2 
   6  chr6_20661260     AOna    A    G      0.5      1        2 
   6  chr6_20661260     ASom    A    G        0      0        2 
   6  chr6_20661260     HCab    A    G        0      0        2 
   6  chr6_20661260     HPrz    A    G        0      0        2 
   6  chr6_20661260     ZBoe    A    G        0      0        2 
   6  chr6_20661260     ZGre    A    G        0      0        2 
   6  chr6_20661260     ZHar    A    G        0      0        2 
   6  chr6_20661260   Sample    A    G        0      0        2 
   6  chr6_20668273     AAsi    T    C        0      0        2 
   6  chr6_20668273     AKia    T    C        0      0        2 
   6  chr6_20668273     AOna    T    C        0      0        2 
   6  chr6_20668273     ASom    T    C        0      0        2 
   6  chr6_20668273     HCab    T    C        0      0        2 
   6  chr6_20668273     HPrz    T    C        0      0        2 
   6  chr6_20668273     ZBoe    T    C        0      0        2 
   6  chr6_20668273     ZGre    T    C        0      0        2 
   6  chr6_20668273     ZHar    T    C        1      2        2 
   6  chr6_20668273   Sample    T    C        0      0        2 
   6  chr6_20673560     AAsi    A    G        0      0        2 
   6  chr6_20673560     AKia    A    G        1      2        2 
   6  chr6_20673560     AOna    A    G        1      2        2 
   6  chr6_20673560     ASom    A    G        0      0        2 
   6  chr6_20673560     HCab    A    G        0      0        2 
   6  chr6_20673560     HPrz    A    G        0      0        2 
   6  chr6_20673560     ZBoe    A    G        0      0        2 
   6  chr6_20673560     ZGre    A    G        0      0        2 
   6  chr6_20673560     ZHar    A    G        0      0        2 
   6  chr6_20673560   Sample    A    G        0      0        2 
   6  chr6_20676654     AAsi    C    T        0      0        2 
   6  chr6_20676654     AKia    C    T        0      0        2 
   6  chr6_20676654     AOna    C    T      0.5      1        2 
   6  chr6_20676654     ASom    C    T        0      0        2 
   6  chr6_20676654     HCab    C    T        0      0        2 
   6  chr6_20676654     HPrz    C    T        0      0        2 
   6  chr6_20676654     ZBoe    C    T        0      0        2 
   6  chr6_20676654     ZGre    C    T        0      0        2 
   6  chr6_20676654     ZHar    C    T        0      0        2 
   6  chr6_20676654   Sample    C    T        0      0        2 
   6  chr6_20678124     AAsi    C    T        0      0        2 
   6  chr6_20678124     AKia    C    T        0      0        2 
   6  chr6_20678124     AOna    C    T        0      0        2 
   6  chr6_20678124     ASom    C    T        0      0        2 
   6  chr6_20678124     HCab    C    T        1      2        2 
   6  chr6_20678124     HPrz    C    T        1      2        2 
   6  chr6_20678124     ZBoe    C    T        0      0        2 
   6  chr6_20678124     ZGre    C    T        0      0        2 
   6  chr6_20678124     ZHar    C    T        0      0        2 
   6  chr6_20678124   Sample    C    T        0      0        2 
   6  chr6_20679415     AAsi    A    G        0      0        2 
   6  chr6_20679415     AKia    A    G        0      0        2 
   6  chr6_20679415     AOna    A    G        0      0        2 
   6  chr6_20679415     ASom    A    G        0      0        2 
   6  chr6_20679415     HCab    A    G      0.5      1        2 
   6  chr6_20679415     HPrz    A    G        0      0        2 
   6  chr6_20679415     ZBoe    A    G        0      0        2 
   6  chr6_20679415     ZGre    A    G        0      0        2 
   6  chr6_20679415     ZHar    A    G        0      0        2 
   6  chr6_20679415   Sample    A    G        0      0        2 
   6  chr6_20680651     AAsi    G    T        0      0        2 
   6  chr6_20680651     AKia    G    T        0      0        2 
   6  chr6_20680651     AOna    G    T        0      0        2 
   6  chr6_20680651     ASom    G    T      0.5      1        2 
   6  chr6_20680651     HCab    G    T        0      0        2 
   6  chr6_20680651     HPrz    G    T        0      0        2 
   6  chr6_20680651     ZBoe    G    T        0      0        2 
   6  chr6_20680651     ZGre    G    T        0      0        2 
   6  chr6_20680651     ZHar    G    T        0      0        2 
   6  chr6_20680651   Sample    G    T        0      0        2 
   6  chr6_20681434     AAsi    C    T        1      2        2 
   6  chr6_20681434     AKia    C    T        0      0        2 
   6  chr6_20681434     AOna    C    T        0      0        2 
   6  chr6_20681434     ASom    C    T      0.5      1        2 
   6  chr6_20681434     HCab    C    T        0      0        2 
   6  chr6_20681434     HPrz    C    T        0      0        2 
   6  chr6_20681434     ZBoe    C    T        0      0        2 
   6  chr6_20681434     ZGre    C    T        0      0        2 
   6  chr6_20681434     ZHar    C    T        0      0        2 
   6  chr6_20681434   Sample    C    T        1      2        2 
   6  chr6_20690293     AAsi    T    C        0      0        2 
   6  chr6_20690293     AKia    T    C        0      0        2 
   6  chr6_20690293     AOna    T    C        0      0        2 
   6  chr6_20690293     ASom    T    C        0      0        2 
   6  chr6_20690293     HCab    T    C        0      0        2 
   6  chr6_20690293     HPrz    T    C        0      0        2 
   6  chr6_20690293     ZBoe    T    C        1      2        2 
   6  chr6_20690293     ZGre    T    C        1      2        2 
   6  chr6_20690293     ZHar    T    C        1      2        2 
   6  chr6_20690293   Sample    T    C        0      0        2 
   6  chr6_20695130     AAsi    G    T        0      0        2 
   6  chr6_20695130     AKia    G    T        0      0        2 
   6  chr6_20695130     AOna    G    T        0      0        2 
   6  chr6_20695130     ASom    G    T        0      0        2 
   6  chr6_20695130     HCab    G    T        0      0        2 
   6  chr6_20695130     HPrz    G    T        0      0        2 
   6  chr6_20695130     ZBoe    G    T        1      2        2 
   6  chr6_20695130     ZGre    G    T        0      0        2 
   6  chr6_20695130     ZHar    G    T        0      0        2 
   6  chr6_20695130   Sample    G    T        0      0        2 
   6  chr6_20698440     AAsi    G    C        0      0        2 
   6  chr6_20698440     AKia    G    C        0      0        2 
   6  chr6_20698440     AOna    G    C        0      0        2 
   6  chr6_20698440     ASom    G    C        0      0        2 
   6  chr6_20698440     HCab    G    C        0      0        2 
   6  chr6_20698440     HPrz    G    C        0      0        2 
   6  chr6_20698440     ZBoe    G    C        1      2        2 
   6  chr6_20698440     ZGre    G    C        0      0        2 
   6  chr6_20698440     ZHar    G    C        0      0        2 
   6  chr6_20698440   Sample    G    C        0      0        2 
   6  chr6_20700206     AAsi    C    T        0      0        2 
   6  chr6_20700206     AKia    C    T        0      0        2 
   6  chr6_20700206     AOna    C    T        0      0        2 
   6  chr6_20700206     ASom    C    T        0      0        2 
   6  chr6_20700206     HCab    C    T        1      2        2 
   6  chr6_20700206     HPrz    C    T        1      2        2 
   6  chr6_20700206     ZBoe    C    T        0      0        2 
   6  chr6_20700206     ZGre    C    T        0      0        2 
   6  chr6_20700206     ZHar    C    T        0      0        2 
   6  chr6_20700206   Sample    C    T        0      0        2 
   6  chr6_20723557     AAsi    T    C        0      0        2 
   6  chr6_20723557     AKia    T    C        0      0        2 
   6  chr6_20723557     AOna    T    C        0      0        2 
   6  chr6_20723557     ASom    T    C        0      0        2 
   6  chr6_20723557     HCab    T    C        0      0        2 
   6  chr6_20723557     HPrz    T    C        1      2        2 
   6  chr6_20723557     ZBoe    T    C        0      0        2 
   6  chr6_20723557     ZGre    T    C        0      0        2 
   6  chr6_20723557     ZHar    T    C      0.5      1        2 
   6  chr6_20723557   Sample    T    C        0      0        2 
   6  chr6_20731802     AAsi    A    G        0      0        2 
   6  chr6_20731802     AKia    A    G        0      0        2 
   6  chr6_20731802     AOna    A    G        0      0        2 
   6  chr6_20731802     ASom    A    G        0      0        2 
   6  chr6_20731802     HCab    A    G        1      2        2 
   6  chr6_20731802     HPrz    A    G        1      2        2 
   6  chr6_20731802     ZBoe    A    G        0      0        2 
   6  chr6_20731802     ZGre    A    G        0      0        2 
   6  chr6_20731802     ZHar    A    G        0      0        2 
   6  chr6_20731802   Sample    A    G        0      0        2 
   6  chr6_20736682     AAsi    G    T        0      0        2 
   6  chr6_20736682     AKia    G    T        0      0        2 
   6  chr6_20736682     AOna    G    T        0      0        2 
   6  chr6_20736682     ASom    G    T        0      0        2 
   6  chr6_20736682     HCab    G    T        1      2        2 
   6  chr6_20736682     HPrz    G    T        1      2        2 
   6  chr6_20736682     ZBoe    G    T        0      0        2 
   6  chr6_20736682     ZGre    G    T        0      0        2 
   6  chr6_20736682     ZHar    G    T        0      0        2 
   6  chr6_20736682   Sample    G    T        0      0        2 
   6  chr6_20738569     AAsi    G    T        0      0        2 
   6  chr6_20738569     AKia    G    T        0      0        2 
   6  chr6_20738569     AOna    G    T        0      0        2 
   6  chr6_20738569     ASom    G    T        0      0        2 
   6  chr6_20738569     HCab    G    T        1      2        2 
   6  chr6_20738569     HPrz    G    T        0      0        2 
   6  chr6_20738569     ZBoe    G    T        0      0        2 
   6  chr6_20738569     ZGre    G    T        0      0        2 
   6  chr6_20738569     ZHar    G    T        0      0        2 
   6  chr6_20738569   Sample    G    T        0      0        2 
   6  chr6_20739170     AAsi    A    G        0      0        2 
   6  chr6_20739170     AKia    A    G        0      0        2 
   6  chr6_20739170     AOna    A    G        0      0        2 
   6  chr6_20739170     ASom    A    G        0      0        2 
   6  chr6_20739170     HCab    A    G        1      2        2 
   6  chr6_20739170     HPrz    A    G        1      2        2 
   6  chr6_20739170     ZBoe    A    G        0      0        2 
   6  chr6_20739170     ZGre    A    G        0      0        2 
   6  chr6_20739170     ZHar    A    G        0      0        2 
   6  chr6_20739170   Sample    A    G        0      0        2 
   6  chr6_20742598     AAsi    T    C        0      0        2 
   6  chr6_20742598     AKia    T    C        0      0        2 
   6  chr6_20742598     AOna    T    C        0      0        2 
   6  chr6_20742598     ASom    T    C        1      2        2 
   6  chr6_20742598     HCab    T    C        0      0        2 
   6  chr6_20742598     HPrz    T    C        0      0        2 
   6  chr6_20742598     ZBoe    T    C        0      0        2 
   6  chr6_20742598     ZGre    T    C        0      0        2 
   6  chr6_20742598     ZHar    T    C        0      0        2 
   6  chr6_20742598   Sample    T    C        0      0        2 
   6  chr6_20745791     AAsi    T    C        0      0        2 
   6  chr6_20745791     AKia    T    C        0      0        2 
   6  chr6_20745791     AOna    T    C        0      0        2 
   6  chr6_20745791     ASom    T    C        0      0        2 
   6  chr6_20745791     HCab    T    C        1      2        2 
   6  chr6_20745791     HPrz    T    C      0.5      1        2 
   6  chr6_20745791     ZBoe    T    C        0      0        2 
   6  chr6_20745791     ZGre    T    C        0      0        2 
   6  chr6_20745791     ZHar    T    C        0      0        2 
   6  chr6_20745791   Sample    T    C        0      0        2 
   6  chr6_20748173     AAsi    A    G        0      0        2 
   6  chr6_20748173     AKia    A    G        0      0        2 
   6  chr6_20748173     AOna    A    G        0      0        2 
   6  chr6_20748173     ASom    A    G        0      0        2 
   6  chr6_20748173     HCab    A    G        0      0        2 
   6  chr6_20748173     HPrz    A    G        0      0        2 
   6  chr6_20748173     ZBoe    A    G      0.5      1        2 
   6  chr6_20748173     ZGre    A    G        0      0        2 
   6  chr6_20748173     ZHar    A    G        0      0        2 
   6  chr6_20748173   Sample    A    G        0      0        2 
   6  chr6_20754408     AAsi    T    C        0      0        2 
   6  chr6_20754408     AKia    T    C        0      0        2 
   6  chr6_20754408     AOna    T    C        0      0        2 
   6  chr6_20754408     ASom    T    C        0      0        2 
   6  chr6_20754408     HCab    T    C      0.5      1        2 
   6  chr6_20754408     HPrz    T    C      0.5      1        2 
   6  chr6_20754408     ZBoe    T    C        0      0        2 
   6  chr6_20754408     ZGre    T    C        0      0        2 
   6  chr6_20754408     ZHar    T    C        0      0        2 
   6  chr6_20754408   Sample    T    C        0      0        2 
   6  chr6_20758831     AAsi    G    A        1      2        2 
   6  chr6_20758831     AKia    G    A        0      0        2 
   6  chr6_20758831     AOna    G    A        0      0        2 
   6  chr6_20758831     ASom    G    A        1      2        2 
   6  chr6_20758831     HCab    G    A        0      0        2 
   6  chr6_20758831     HPrz    G    A        0      0        2 
   6  chr6_20758831     ZBoe    G    A        0      0        2 
   6  chr6_20758831     ZGre    G    A        0      0        2 
   6  chr6_20758831     ZHar    G    A        0      0        2 
   6  chr6_20758831   Sample    G    A        1      2        2 
   6  chr6_20763696     AAsi    T    G        0      0        2 
   6  chr6_20763696     AKia    T    G        0      0        2 
   6  chr6_20763696     AOna    T    G        0      0        2 
   6  chr6_20763696     ASom    T    G        0      0        2 
   6  chr6_20763696     HCab    T    G        0      0        2 
   6  chr6_20763696     HPrz    T    G      0.5      1        2 
   6  chr6_20763696     ZBoe    T    G        0      0        2 
   6  chr6_20763696     ZGre    T    G        0      0        2 
   6  chr6_20763696     ZHar    T    G        0      0        2 
   6  chr6_20763696   Sample    T    G        0      0        2 
   6  chr6_20764581     AAsi    T    C        0      0        2 
   6  chr6_20764581     AKia    T    C        0      0        2 
   6  chr6_20764581     AOna    T    C        0      0        2 
   6  chr6_20764581     ASom    T    C        0      0        2 
   6  chr6_20764581     HCab    T    C        1      2        2 
   6  chr6_20764581     HPrz    T    C        0      0        2 
   6  chr6_20764581     ZBoe    T    C        0      0        2 
   6  chr6_20764581     ZGre    T    C        0      0        2 
   6  chr6_20764581     ZHar    T    C        0      0        2 
   6  chr6_20764581   Sample    T    C        0      0        2 
   6  chr6_20775550     AAsi    G    C        0      0        2 
   6  chr6_20775550     AKia    G    C        0      0        2 
   6  chr6_20775550     AOna    G    C        0      0        2 
   6  chr6_20775550     ASom    G    C        0      0        2 
   6  chr6_20775550     HCab    G    C        1      2        2 
   6  chr6_20775550     HPrz    G    C        1      2        2 
   6  chr6_20775550     ZBoe    G    C        0      0        2 
   6  chr6_20775550     ZGre    G    C        0      0        2 
   6  chr6_20775550     ZHar    G    C        0      0        2 
   6  chr6_20775550   Sample    G    C        0      0        2 
   6  chr6_20778388     AAsi    T    C        0      0        2 
   6  chr6_20778388     AKia    T    C        0      0        2 
   6  chr6_20778388     AOna    T    C      0.5      1        2 
   6  chr6_20778388     ASom    T    C        0      0        2 
   6  chr6_20778388     HCab    T    C        0      0        2 
   6  chr6_20778388     HPrz    T    C        0      0        2 
   6  chr6_20778388     ZBoe    T    C        0      0        2 
   6  chr6_20778388     ZGre    T    C        0      0        2 
   6  chr6_20778388     ZHar    T    C        0      0        2 
   6  chr6_20778388   Sample    T    C        0      0        2 
   6  chr6_20778908     AAsi    G    A      0.5      1        2 
   6  chr6_20778908     AKia    G    A        0      0        2 
   6  chr6_20778908     AOna    G    A        0      0        2 
   6  chr6_20778908     ASom    G    A        0      0        2 
   6  chr6_20778908     HCab    G    A        0      0        2 
   6  chr6_20778908     HPrz    G    A        0      0        2 
   6  chr6_20778908     ZBoe    G    A        0      0        2 
   6  chr6_20778908     ZGre    G    A        0      0        2 
   6  chr6_20778908     ZHar    G    A        0      0        2 
   6  chr6_20778908   Sample    G    A        0      0        2 
   6  chr6_20783085     AAsi    G    C        0      0        2 
   6  chr6_20783085     AKia    G    C        0      0        2 
   6  chr6_20783085     AOna    G    C        0      0        2 
   6  chr6_20783085     ASom    G    C        0      0        2 
   6  chr6_20783085     HCab    G    C        1      2        2 
   6  chr6_20783085     HPrz    G    C        1      2        2 
   6  chr6_20783085     ZBoe    G    C        0      0        2 
   6  chr6_20783085     ZGre    G    C        0      0        2 
   6  chr6_20783085     ZHar    G    C        0      0        2 
   6  chr6_20783085   Sample    G    C        0      0        2 
   6  chr6_20784320     AAsi    C    G        0      0        2 
   6  chr6_20784320     AKia    C    G        0      0        2 
   6  chr6_20784320     AOna    C    G        0      0        2 
   6  chr6_20784320     ASom    C    G        0      0        2 
   6  chr6_20784320     HCab    C    G        1      2        2 
   6  chr6_20784320     HPrz    C    G      0.5      1        2 
   6  chr6_20784320     ZBoe    C    G        0      0        2 
   6  chr6_20784320     ZGre    C    G        0      0        2 
   6  chr6_20784320     ZHar    C    G        0      0        2 
   6  chr6_20784320   Sample    C    G        0      0        2 
   6  chr6_20785273     AAsi    T    C        0      0        2 
   6  chr6_20785273     AKia    T    C        0      0        2 
   6  chr6_20785273     AOna    T    C        0      0        2 
   6  chr6_20785273     ASom    T    C        0      0        2 
   6  chr6_20785273     HCab    T    C        0      0        2 
   6  chr6_20785273     HPrz    T    C        0      0        2 
   6  chr6_20785273     ZBoe    T    C      0.5      1        2 
   6  chr6_20785273     ZGre    T    C        0      0        2 
   6  chr6_20785273     ZHar    T    C        0      0        2 
   6  chr6_20785273   Sample    T    C        0      0        2 
   6  chr6_20789750     AAsi    G    T        0      0        2 
   6  chr6_20789750     AKia    G    T        1      2        2 
   6  chr6_20789750     AOna    G    T        0      0        2 
   6  chr6_20789750     ASom    G    T        0      0        2 
   6  chr6_20789750     HCab    G    T        0      0        2 
   6  chr6_20789750     HPrz    G    T        0      0        2 
   6  chr6_20789750     ZBoe    G    T        0      0        2 
   6  chr6_20789750     ZGre    G    T        0      0        2 
   6  chr6_20789750     ZHar    G    T        0      0        2 
   6  chr6_20789750   Sample    G    T        0      0        2 
   6  chr6_20790882     AAsi    T    C        0      0        2 
   6  chr6_20790882     AKia    T    C        0      0        2 
   6  chr6_20790882     AOna    T    C        0      0        2 
   6  chr6_20790882     ASom    T    C        0      0        2 
   6  chr6_20790882     HCab    T    C      0.5      1        2 
   6  chr6_20790882     HPrz    T    C      0.5      1        2 
   6  chr6_20790882     ZBoe    T    C        0      0        2 
   6  chr6_20790882     ZGre    T    C        0      0        2 
   6  chr6_20790882     ZHar    T    C        0      0        2 
   6  chr6_20790882   Sample    T    C        0      0        2 
   6  chr6_20791565     AAsi    A    G        0      0        2 
   6  chr6_20791565     AKia    A    G        0      0        2 
   6  chr6_20791565     AOna    A    G        0      0        2 
   6  chr6_20791565     ASom    A    G        0      0        2 
   6  chr6_20791565     HCab    A    G        0      0        2 
   6  chr6_20791565     HPrz    A    G        0      0        2 
   6  chr6_20791565     ZBoe    A    G        0      0        2 
   6  chr6_20791565     ZGre    A    G        1      2        2 
   6  chr6_20791565     ZHar    A    G        0      0        2 
   6  chr6_20791565   Sample    A    G        0      0        2 
   6  chr6_20794837     AAsi    A    G        0      0        2 
   6  chr6_20794837     AKia    A    G        1      2        2 
   6  chr6_20794837     AOna    A    G        0      0        2 
   6  chr6_20794837     ASom    A    G        0      0        2 
   6  chr6_20794837     HCab    A    G        0      0        2 
   6  chr6_20794837     HPrz    A    G        0      0        2 
   6  chr6_20794837     ZBoe    A    G        0      0        2 
   6  chr6_20794837     ZGre    A    G        0      0        2 
   6  chr6_20794837     ZHar    A    G        0      0        2 
   6  chr6_20794837   Sample    A    G        0      0        2 
   6  chr6_20799020     AAsi    G    A        0      0        2 
   6  chr6_20799020     AKia    G    A        0      0        2 
   6  chr6_20799020     AOna    G    A        0      0        2 
   6  chr6_20799020     ASom    G    A        0      0        2 
   6  chr6_20799020     HCab    G    A        0      0        2 
   6  chr6_20799020     HPrz    G    A        0      0        2 
   6  chr6_20799020     ZBoe    G    A      0.5      1        2 
   6  chr6_20799020     ZGre    G    A        0      0        2 
   6  chr6_20799020     ZHar    G    A        0      0        2 
   6  chr6_20799020   Sample    G    A        0      0        2 
   6  chr6_20801523     AAsi    A    G        0      0        2 
   6  chr6_20801523     AKia    A    G        0      0        2 
   6  chr6_20801523     AOna    A    G        0      0        2 
   6  chr6_20801523     ASom    A    G        0      0        2 
   6  chr6_20801523     HCab    A    G      0.5      1        2 
   6  chr6_20801523     HPrz    A    G        1      2        2 
   6  chr6_20801523     ZBoe    A    G        0      0        2 
   6  chr6_20801523     ZGre    A    G        0      0        2 
   6  chr6_20801523     ZHar    A    G        0      0        2 
   6  chr6_20801523   Sample    A    G        0      0        2 
   6  chr6_20807545     AAsi    C    G        0      0        2 
   6  chr6_20807545     AKia    C    G        0      0        2 
   6  chr6_20807545     AOna    C    G        1      2        2 
   6  chr6_20807545     ASom    C    G        0      0        2 
   6  chr6_20807545     HCab    C    G        1      2        2 
   6  chr6_20807545     HPrz    C    G        1      2        2 
   6  chr6_20807545     ZBoe    C    G        1      2        2 
   6  chr6_20807545     ZGre    C    G        0      0        2 
   6  chr6_20807545     ZHar    C    G        0      0        2 
   6  chr6_20807545   Sample    C    G        0      0        2 
   6  chr6_20813905     AAsi    C    G        0      0        2 
   6  chr6_20813905     AKia    C    G        0      0        2 
   6  chr6_20813905     AOna    C    G        0      0        2 
   6  chr6_20813905     ASom    C    G        0      0        2 
   6  chr6_20813905     HCab    C    G      0.5      1        2 
   6  chr6_20813905     HPrz    C    G        0      0        2 
   6  chr6_20813905     ZBoe    C    G        0      0        2 
   6  chr6_20813905     ZGre    C    G        0      0        2 
   6  chr6_20813905     ZHar    C    G        0      0        2 
   6  chr6_20813905   Sample    C    G        0      0        2 
   6  chr6_20816431     AAsi    G    C        0      0        2 
   6  chr6_20816431     AKia    G    C      0.5      1        2 
   6  chr6_20816431     AOna    G    C        0      0        2 
   6  chr6_20816431     ASom    G    C        0      0        2 
   6  chr6_20816431     HCab    G    C        0      0        2 
   6  chr6_20816431     HPrz    G    C        0      0        2 
   6  chr6_20816431     ZBoe    G    C        0      0        2 
   6  chr6_20816431     ZGre    G    C        0      0        2 
   6  chr6_20816431     ZHar    G    C        0      0        2 
   6  chr6_20816431   Sample    G    C        0      0        2 
   6  chr6_20818641     AAsi    C    T        0      0        2 
   6  chr6_20818641     AKia    C    T        0      0        2 
   6  chr6_20818641     AOna    C    T        0      0        2 
   6  chr6_20818641     ASom    C    T        0      0        2 
   6  chr6_20818641     HCab    C    T      0.5      1        2 
   6  chr6_20818641     HPrz    C    T        0      0        2 
   6  chr6_20818641     ZBoe    C    T        0      0        2 
   6  chr6_20818641     ZGre    C    T        0      0        2 
   6  chr6_20818641     ZHar    C    T        0      0        2 
   6  chr6_20818641   Sample    C    T        0      0        2 
   6  chr6_20829393     AAsi    A    G        0      0        2 
   6  chr6_20829393     AKia    A    G        0      0        2 
   6  chr6_20829393     AOna    A    G        0      0        2 
   6  chr6_20829393     ASom    A    G        0      0        2 
   6  chr6_20829393     HCab    A    G      0.5      1        2 
   6  chr6_20829393     HPrz    A    G        0      0        2 
   6  chr6_20829393     ZBoe    A    G        0      0        2 
   6  chr6_20829393     ZGre    A    G        0      0        2 
   6  chr6_20829393     ZHar    A    G        0      0        2 
   6  chr6_20829393   Sample    A    G        0      0        2 
   6  chr6_20829654     AAsi    C    A        0      0        2 
   6  chr6_20829654     AKia    C    A        0      0        2 
   6  chr6_20829654     AOna    C    A        0      0        2 
   6  chr6_20829654     ASom    C    A        0      0        2 
   6  chr6_20829654     HCab    C    A        1      2        2 
   6  chr6_20829654     HPrz    C    A        1      2        2 
   6  chr6_20829654     ZBoe    C    A        0      0        2 
   6  chr6_20829654     ZGre    C    A        0      0        2 
   6  chr6_20829654     ZHar    C    A        0      0        2 
   6  chr6_20829654   Sample    C    A        0      0        2 
   6  chr6_20829762     AAsi    T    C        0      0        2 
   6  chr6_20829762     AKia    T    C        0      0        2 
   6  chr6_20829762     AOna    T    C        0      0        2 
   6  chr6_20829762     ASom    T    C        0      0        2 
   6  chr6_20829762     HCab    T    C        0      0        2 
   6  chr6_20829762     HPrz    T    C        0      0        2 
   6  chr6_20829762     ZBoe    T    C        0      0        2 
   6  chr6_20829762     ZGre    T    C      0.5      1        2 
   6  chr6_20829762     ZHar    T    C        0      0        2 
   6  chr6_20829762   Sample    T    C        0      0        2 
   6  chr6_20838546     AAsi    C    A        0      0        2 
   6  chr6_20838546     AKia    C    A        0      0        2 
   6  chr6_20838546     AOna    C    A        0      0        2 
   6  chr6_20838546     ASom    C    A        0      0        2 
   6  chr6_20838546     HCab    C    A      0.5      1        2 
   6  chr6_20838546     HPrz    C    A        0      0        2 
   6  chr6_20838546     ZBoe    C    A        0      0        2 
   6  chr6_20838546     ZGre    C    A        0      0        2 
   6  chr6_20838546     ZHar    C    A        0      0        2 
   6  chr6_20838546   Sample    C    A        0      0        2 
   6  chr6_20842476     AAsi    T    C        0      0        2 
   6  chr6_20842476     AKia    T    C        0      0        2 
   6  chr6_20842476     AOna    T    C        0      0        2 
   6  chr6_20842476     ASom    T    C        0      0        2 
   6  chr6_20842476     HCab    T    C      0.5      1        2 
   6  chr6_20842476     HPrz    T    C        0      0        2 
   6  chr6_20842476     ZBoe    T    C        0      0        2 
   6  chr6_20842476     ZGre    T    C        0      0        2 
   6  chr6_20842476     ZHar    T    C        0      0        2 
   6  chr6_20842476   Sample    T    C        0      0        2 
   6  chr6_20850982     AAsi    G    A        0      0        2 
   6  chr6_20850982     AKia    G    A        0      0        2 
   6  chr6_20850982     AOna    G    A      0.5      1        2 
   6  chr6_20850982     ASom    G    A        0      0        2 
   6  chr6_20850982     HCab    G    A        0      0        2 
   6  chr6_20850982     HPrz    G    A        0      0        2 
   6  chr6_20850982     ZBoe    G    A        0      0        2 
   6  chr6_20850982     ZGre    G    A        0      0        2 
   6  chr6_20850982     ZHar    G    A        0      0        2 
   6  chr6_20850982   Sample    G    A        0      0        2 
   6  chr6_20857740     AAsi    G    C        0      0        2 
   6  chr6_20857740     AKia    G    C        0      0        2 
   6  chr6_20857740     AOna    G    C      0.5      1        2 
   6  chr6_20857740     ASom    G    C        0      0        2 
   6  chr6_20857740     HCab    G    C        0      0        2 
   6  chr6_20857740     HPrz    G    C        0      0        2 
   6  chr6_20857740     ZBoe    G    C        0      0        2 
   6  chr6_20857740     ZGre    G    C        0      0        2 
   6  chr6_20857740     ZHar    G    C        0      0        2 
   6  chr6_20857740   Sample    G    C        0      0        2 
   6  chr6_20864468     AAsi    C    T        0      0        2 
   6  chr6_20864468     AKia    C    T        0      0        2 
   6  chr6_20864468     AOna    C    T        0      0        2 
   6  chr6_20864468     ASom    C    T        0      0        2 
   6  chr6_20864468     HCab    C    T        0      0        2 
   6  chr6_20864468     HPrz    C    T      0.5      1        2 
   6  chr6_20864468     ZBoe    C    T        0      0        2 
   6  chr6_20864468     ZGre    C    T        0      0        2 
   6  chr6_20864468     ZHar    C    T        0      0        2 
   6  chr6_20864468   Sample    C    T        0      0        2 
   6  chr6_20873687     AAsi    T    C        0      0        2 
   6  chr6_20873687     AKia    T    C        0      0        2 
   6  chr6_20873687     AOna    T    C        0      0        2 
   6  chr6_20873687     ASom    T    C        0      0        2 
   6  chr6_20873687     HCab    T    C        0      0        2 
   6  chr6_20873687     HPrz    T    C        0      0        2 
   6  chr6_20873687     ZBoe    T    C        1      2        2 
   6  chr6_20873687     ZGre    T    C        0      0        2 
   6  chr6_20873687     ZHar    T    C        0      0        2 
   6  chr6_20873687   Sample    T    C        0      0        2 
   6  chr6_20875784     AAsi    T    A        0      0        2 
   6  chr6_20875784     AKia    T    A        0      0        2 
   6  chr6_20875784     AOna    T    A        0      0        2 
   6  chr6_20875784     ASom    T    A        0      0        2 
   6  chr6_20875784     HCab    T    A        0      0        2 
   6  chr6_20875784     HPrz    T    A        0      0        2 
   6  chr6_20875784     ZBoe    T    A        1      2        2 
   6  chr6_20875784     ZGre    T    A        0      0        2 
   6  chr6_20875784     ZHar    T    A        1      2        2 
   6  chr6_20875784   Sample    T    A        0      0        2 
   6  chr6_20877025     AAsi    A    G        0      0        2 
   6  chr6_20877025     AKia    A    G        1      2        2 
   6  chr6_20877025     AOna    A    G        0      0        2 
   6  chr6_20877025     ASom    A    G        0      0        2 
   6  chr6_20877025     HCab    A    G        0      0        2 
   6  chr6_20877025     HPrz    A    G        0      0        2 
   6  chr6_20877025     ZBoe    A    G        0      0        2 
   6  chr6_20877025     ZGre    A    G        0      0        2 
   6  chr6_20877025     ZHar    A    G        0      0        2 
   6  chr6_20877025   Sample    A    G        0      0        2 
   6  chr6_20877211     AAsi    T    A        0      0        2 
   6  chr6_20877211     AKia    T    A        0      0        2 
   6  chr6_20877211     AOna    T    A        0      0        2 
   6  chr6_20877211     ASom    T    A        0      0        2 
   6  chr6_20877211     HCab    T    A        0      0        2 
   6  chr6_20877211     HPrz    T    A        1      2        2 
   6  chr6_20877211     ZBoe    T    A        0      0        2 
   6  chr6_20877211     ZGre    T    A        0      0        2 
   6  chr6_20877211     ZHar    T    A        0      0        2 
   6  chr6_20877211   Sample    T    A        0      0        2 
   6  chr6_20878139     AAsi    T    C        0      0        2 
   6  chr6_20878139     AKia    T    C        0      0        2 
   6  chr6_20878139     AOna    T    C      0.5      1        2 
   6  chr6_20878139     ASom    T    C        0      0        2 
   6  chr6_20878139     HCab    T    C        0      0        2 
   6  chr6_20878139     HPrz    T    C        0      0        2 
   6  chr6_20878139     ZBoe    T    C        0      0        2 
   6  chr6_20878139     ZGre    T    C        0      0        2 
   6  chr6_20878139     ZHar    T    C        0      0        2 
   6  chr6_20878139   Sample    T    C        0      0        2 
   6  chr6_20878590     AAsi    G    A        0      0        2 
   6  chr6_20878590     AKia    G    A        1      2        2 
   6  chr6_20878590     AOna    G    A        0      0        2 
   6  chr6_20878590     ASom    G    A        0      0        2 
   6  chr6_20878590     HCab    G    A        0      0        2 
   6  chr6_20878590     HPrz    G    A        0      0        2 
   6  chr6_20878590     ZBoe    G    A        0      0        2 
   6  chr6_20878590     ZGre    G    A        0      0        2 
   6  chr6_20878590     ZHar    G    A        0      0        2 
   6  chr6_20878590   Sample    G    A        0      0        2 
   6  chr6_20887242     AAsi    C    G        0      0        2 
   6  chr6_20887242     AKia    C    G        1      2        2 
   6  chr6_20887242     AOna    C    G        1      2        2 
   6  chr6_20887242     ASom    C    G        0      0        2 
   6  chr6_20887242     HCab    C    G        1      2        2 
   6  chr6_20887242     HPrz    C    G        1      2        2 
   6  chr6_20887242     ZBoe    C    G        0      0        2 
   6  chr6_20887242     ZGre    C    G        0      0        2 
   6  chr6_20887242     ZHar    C    G        0      0        2 
   6  chr6_20887242   Sample    C    G        0      0        2 
   6  chr6_20890337     AAsi    T    A        0      0        2 
   6  chr6_20890337     AKia    T    A        0      0        2 
   6  chr6_20890337     AOna    T    A        0      0        2 
   6  chr6_20890337     ASom    T    A        0      0        2 
   6  chr6_20890337     HCab    T    A        0      0        2 
   6  chr6_20890337     HPrz    T    A      0.5      1        2 
   6  chr6_20890337     ZBoe    T    A        0      0        2 
   6  chr6_20890337     ZGre    T    A        0      0        2 
   6  chr6_20890337     ZHar    T    A        0      0        2 
   6  chr6_20890337   Sample    T    A        0      0        2 
   6  chr6_20890422     AAsi    C    A        1      2        2 
   6  chr6_20890422     AKia    C    A        0      0        2 
   6  chr6_20890422     AOna    C    A        0      0        2 
   6  chr6_20890422     ASom    C    A      0.5      1        2 
   6  chr6_20890422     HCab    C    A        0      0        2 
   6  chr6_20890422     HPrz    C    A        0      0        2 
   6  chr6_20890422     ZBoe    C    A        0      0        2 
   6  chr6_20890422     ZGre    C    A        0      0        2 
   6  chr6_20890422     ZHar    C    A        0      0        2 
   6  chr6_20890422   Sample    C    A        0      0        2 
   6  chr6_20890937     AAsi    G    A        0      0        2 
   6  chr6_20890937     AKia    G    A      0.5      1        2 
   6  chr6_20890937     AOna    G    A        0      0        2 
   6  chr6_20890937     ASom    G    A        0      0        2 
   6  chr6_20890937     HCab    G    A        0      0        2 
   6  chr6_20890937     HPrz    G    A        0      0        2 
   6  chr6_20890937     ZBoe    G    A        0      0        2 
   6  chr6_20890937     ZGre    G    A        0      0        2 
   6  chr6_20890937     ZHar    G    A        0      0        2 
   6  chr6_20890937   Sample    G    A        0      0        2 
   6  chr6_20892758     AAsi    T    C        0      0        2 
   6  chr6_20892758     AKia    T    C        0      0        2 
   6  chr6_20892758     AOna    T    C        0      0        2 
   6  chr6_20892758     ASom    T    C        0      0        2 
   6  chr6_20892758     HCab    T    C        0      0        2 
   6  chr6_20892758     HPrz    T    C        0      0        2 
   6  chr6_20892758     ZBoe    T    C        0      0        2 
   6  chr6_20892758     ZGre    T    C        0      0        2 
   6  chr6_20892758     ZHar    T    C        1      2        2 
   6  chr6_20892758   Sample    T    C        0      0        2 
   6  chr6_20896542     AAsi    C    T        0      0        2 
   6  chr6_20896542     AKia    C    T        0      0        2 
   6  chr6_20896542     AOna    C    T        0      0        2 
   6  chr6_20896542     ASom    C    T        0      0        2 
   6  chr6_20896542     HCab    C    T        1      2        2 
   6  chr6_20896542     HPrz    C    T        1      2        2 
   6  chr6_20896542     ZBoe    C    T        0      0        2 
   6  chr6_20896542     ZGre    C    T        0      0        2 
   6  chr6_20896542     ZHar    C    T        0      0        2 
   6  chr6_20896542   Sample    C    T        0      0        2 
   6  chr6_20897557     AAsi    T    A        0      0        2 
   6  chr6_20897557     AKia    T    A        0      0        2 
   6  chr6_20897557     AOna    T    A        0      0        2 
   6  chr6_20897557     ASom    T    A        0      0        2 
   6  chr6_20897557     HCab    T    A      0.5      1        2 
   6  chr6_20897557     HPrz    T    A        0      0        2 
   6  chr6_20897557     ZBoe    T    A        0      0        2 
   6  chr6_20897557     ZGre    T    A        0      0        2 
   6  chr6_20897557     ZHar    T    A        0      0        2 
   6  chr6_20897557   Sample    T    A        0      0        2 
   6  chr6_20902868     AAsi    C    T        0      0        2 
   6  chr6_20902868     AKia    C    T        0      0        2 
   6  chr6_20902868     AOna    C    T        0      0        2 
   6  chr6_20902868     ASom    C    T        0      0        2 
   6  chr6_20902868     HCab    C    T        1      2        2 
   6  chr6_20902868     HPrz    C    T        1      2        2 
   6  chr6_20902868     ZBoe    C    T        0      0        2 
   6  chr6_20902868     ZGre    C    T        0      0        2 
   6  chr6_20902868     ZHar    C    T        0      0        2 
   6  chr6_20902868   Sample    C    T        0      0        2 
   6  chr6_20908562     AAsi    T    G        0      0        2 
   6  chr6_20908562     AKia    T    G        0      0        2 
   6  chr6_20908562     AOna    T    G        0      0        2 
   6  chr6_20908562     ASom    T    G        0      0        2 
   6  chr6_20908562     HCab    T    G        0      0        2 
   6  chr6_20908562     HPrz    T    G        0      0        2 
   6  chr6_20908562     ZBoe    T    G      0.5      1        2 
   6  chr6_20908562     ZGre    T    G        0      0        2 
   6  chr6_20908562     ZHar    T    G        0      0        2 
   6  chr6_20908562   Sample    T    G        0      0        2 
   6  chr6_20908622     AAsi    G    A        0      0        2 
   6  chr6_20908622     AKia    G    A        0      0        2 
   6  chr6_20908622     AOna    G    A      0.5      1        2 
   6  chr6_20908622     ASom    G    A        0      0        2 
   6  chr6_20908622     HCab    G    A        0      0        2 
   6  chr6_20908622     HPrz    G    A        0      0        2 
   6  chr6_20908622     ZBoe    G    A        0      0        2 
   6  chr6_20908622     ZGre    G    A        0      0        2 
   6  chr6_20908622     ZHar    G    A        0      0        2 
   6  chr6_20908622   Sample    G    A        0      0        2 
   6  chr6_20918214     AAsi    C    T        0      0        2 
   6  chr6_20918214     AKia    C    T        0      0        2 
   6  chr6_20918214     AOna    C    T        0      0        2 
   6  chr6_20918214     ASom    C    T        0      0        2 
   6  chr6_20918214     HCab    C    T        0      0        2 
   6  chr6_20918214     HPrz    C    T        0      0        2 
   6  chr6_20918214     ZBoe    C    T      0.5      1        2 
   6  chr6_20918214     ZGre    C    T        0      0        2 
   6  chr6_20918214     ZHar    C    T        0      0        2 
   6  chr6_20918214   Sample    C    T        0      0        2 
   6  chr6_20922020     AAsi    C    T        0      0        2 
   6  chr6_20922020     AKia    C    T        0      0        2 
   6  chr6_20922020     AOna    C    T        0      0        2 
   6  chr6_20922020     ASom    C    T        0      0        2 
   6  chr6_20922020     HCab    C    T        0      0        2 
   6  chr6_20922020     HPrz    C    T        0      0        2 
   6  chr6_20922020     ZBoe    C    T        0      0        2 
   6  chr6_20922020     ZGre    C    T        1      2        2 
   6  chr6_20922020     ZHar    C    T        0      0        2 
   6  chr6_20922020   Sample    C    T        0      0        2 
   6  chr6_20926122     AAsi    C    T        0      0        2 
   6  chr6_20926122     AKia    C    T        0      0        2 
   6  chr6_20926122     AOna    C    T        0      0        2 
   6  chr6_20926122     ASom    C    T        0      0        2 
   6  chr6_20926122     HCab    C    T        0      0        2 
   6  chr6_20926122     HPrz    C    T        0      0        2 
   6  chr6_20926122     ZBoe    C    T        0      0        2 
   6  chr6_20926122     ZGre    C    T      0.5      1        2 
   6  chr6_20926122     ZHar    C    T        0      0        2 
   6  chr6_20926122   Sample    C    T        0      0        2 
   6  chr6_20928907     AAsi    A    G        0      0        2 
   6  chr6_20928907     AKia    A    G        0      0        2 
   6  chr6_20928907     AOna    A    G        0      0        2 
   6  chr6_20928907     ASom    A    G        0      0        2 
   6  chr6_20928907     HCab    A    G      0.5      1        2 
   6  chr6_20928907     HPrz    A    G        1      2        2 
   6  chr6_20928907     ZBoe    A    G        0      0        2 
   6  chr6_20928907     ZGre    A    G        0      0        2 
   6  chr6_20928907     ZHar    A    G        0      0        2 
   6  chr6_20928907   Sample    A    G        0      0        2 
   6  chr6_20929146     AAsi    C    T        1      2        2 
   6  chr6_20929146     AKia    C    T        0      0        2 
   6  chr6_20929146     AOna    C    T        0      0        2 
   6  chr6_20929146     ASom    C    T        0      0        2 
   6  chr6_20929146     HCab    C    T        0      0        2 
   6  chr6_20929146     HPrz    C    T        0      0        2 
   6  chr6_20929146     ZBoe    C    T        0      0        2 
   6  chr6_20929146     ZGre    C    T        0      0        2 
   6  chr6_20929146     ZHar    C    T        0      0        2 
   6  chr6_20929146   Sample    C    T        0      0        2 
   6  chr6_20931538     AAsi    T    C        0      0        2 
   6  chr6_20931538     AKia    T    C        0      0        2 
   6  chr6_20931538     AOna    T    C        0      0        2 
   6  chr6_20931538     ASom    T    C        0      0        2 
   6  chr6_20931538     HCab    T    C        1      2        2 
   6  chr6_20931538     HPrz    T    C        1      2        2 
   6  chr6_20931538     ZBoe    T    C        0      0        2 
   6  chr6_20931538     ZGre    T    C        0      0        2 
   6  chr6_20931538     ZHar    T    C        0      0        2 
   6  chr6_20931538   Sample    T    C        0      0        2 
   6  chr6_20932860     AAsi    T    C        0      0        2 
   6  chr6_20932860     AKia    T    C        0      0        2 
   6  chr6_20932860     AOna    T    C        0      0        2 
   6  chr6_20932860     ASom    T    C        0      0        2 
   6  chr6_20932860     HCab    T    C        0      0        2 
   6  chr6_20932860     HPrz    T    C        0      0        2 
   6  chr6_20932860     ZBoe    T    C        0      0        2 
   6  chr6_20932860     ZGre    T    C        0      0        2 
   6  chr6_20932860     ZHar    T    C        1      2        2 
   6  chr6_20932860   Sample    T    C        0      0        2 
   6  chr6_20939416     AAsi    C    T        0      0        2 
   6  chr6_20939416     AKia    C    T        0      0        2 
   6  chr6_20939416     AOna    C    T        0      0        2 
   6  chr6_20939416     ASom    C    T        0      0        2 
   6  chr6_20939416     HCab    C    T      0.5      1        2 
   6  chr6_20939416     HPrz    C    T        0      0        2 
   6  chr6_20939416     ZBoe    C    T        0      0        2 
   6  chr6_20939416     ZGre    C    T        0      0        2 
   6  chr6_20939416     ZHar    C    T        0      0        2 
   6  chr6_20939416   Sample    C    T        0      0        2 
   6  chr6_20942178     AAsi    A    G        0      0        2 
   6  chr6_20942178     AKia    A    G        0      0        2 
   6  chr6_20942178     AOna    A    G        0      0        2 
   6  chr6_20942178     ASom    A    G        0      0        2 
   6  chr6_20942178     HCab    A    G        1      2        2 
   6  chr6_20942178     HPrz    A    G        1      2        2 
   6  chr6_20942178     ZBoe    A    G        0      0        2 
   6  chr6_20942178     ZGre    A    G        0      0        2 
   6  chr6_20942178     ZHar    A    G        0      0        2 
   6  chr6_20942178   Sample    A    G        0      0        2 
   6  chr6_20946748     AAsi    T    C        0      0        2 
   6  chr6_20946748     AKia    T    C        0      0        2 
   6  chr6_20946748     AOna    T    C        1      2        2 
   6  chr6_20946748     ASom    T    C        0      0        2 
   6  chr6_20946748     HCab    T    C        0      0        2 
   6  chr6_20946748     HPrz    T    C        0      0        2 
   6  chr6_20946748     ZBoe    T    C        0      0        2 
   6  chr6_20946748     ZGre    T    C        0      0        2 
   6  chr6_20946748     ZHar    T    C        0      0        2 
   6  chr6_20946748   Sample    T    C        0      0        2 
   6  chr6_20957507     AAsi    C    T        0      0        2 
   6  chr6_20957507     AKia    C    T        0      0        2 
   6  chr6_20957507     AOna    C    T        0      0        2 
   6  chr6_20957507     ASom    C    T        0      0        2 
   6  chr6_20957507     HCab    C    T        0      0        2 
   6  chr6_20957507     HPrz    C    T        0      0        2 
   6  chr6_20957507     ZBoe    C    T      0.5      1        2 
   6  chr6_20957507     ZGre    C    T        0      0        2 
   6  chr6_20957507     ZHar    C    T        0      0        2 
   6  chr6_20957507   Sample    C    T        0      0        2 
   6  chr6_20961257     AAsi    C    T        0      0        2 
   6  chr6_20961257     AKia    C    T        0      0        2 
   6  chr6_20961257     AOna    C    T        0      0        2 
   6  chr6_20961257     ASom    C    T        0      0        2 
   6  chr6_20961257     HCab    C    T      0.5      1        2 
   6  chr6_20961257     HPrz    C    T        0      0        2 
   6  chr6_20961257     ZBoe    C    T        0      0        2 
   6  chr6_20961257     ZGre    C    T        0      0        2 
   6  chr6_20961257     ZHar    C    T        0      0        2 
   6  chr6_20961257   Sample    C    T        0      0        2 
   6  chr6_20965820     AAsi    A    G        0      0        2 
   6  chr6_20965820     AKia    A    G        0      0        2 
   6  chr6_20965820     AOna    A    G        0      0        2 
   6  chr6_20965820     ASom    A    G        0      0        2 
   6  chr6_20965820     HCab    A    G        1      2        2 
   6  chr6_20965820     HPrz    A    G        1      2        2 
   6  chr6_20965820     ZBoe    A    G        0      0        2 
   6  chr6_20965820     ZGre    A    G        0      0        2 
   6  chr6_20965820     ZHar    A    G        0      0        2 
   6  chr6_20965820   Sample    A    G        0      0        2 
   6  chr6_20968250     AAsi    A    G        0      0        2 
   6  chr6_20968250     AKia    A    G      0.5      1        2 
   6  chr6_20968250     AOna    A    G      0.5      1        2 
   6  chr6_20968250     ASom    A    G        0      0        2 
   6  chr6_20968250     HCab    A    G        0      0        2 
   6  chr6_20968250     HPrz    A    G        0      0        2 
   6  chr6_20968250     ZBoe    A    G        0      0        2 
   6  chr6_20968250     ZGre    A    G        0      0        2 
   6  chr6_20968250     ZHar    A    G        0      0        2 
   6  chr6_20968250   Sample    A    G        0      0        2 
   6  chr6_20969262     AAsi    A    C        0      0        2 
   6  chr6_20969262     AKia    A    C      0.5      1        2 
   6  chr6_20969262     AOna    A    C        0      0        2 
   6  chr6_20969262     ASom    A    C        0      0        2 
   6  chr6_20969262     HCab    A    C        0      0        2 
   6  chr6_20969262     HPrz    A    C        0      0        2 
   6  chr6_20969262     ZBoe    A    C        0      0        2 
   6  chr6_20969262     ZGre    A    C        0      0        2 
   6  chr6_20969262     ZHar    A    C        0      0        2 
   6  chr6_20969262   Sample    A    C        0      0        2 
   6  chr6_20974645     AAsi    T    C        0      0        2 
   6  chr6_20974645     AKia    T    C      0.5      1        2 
   6  chr6_20974645     AOna    T    C        0      0        2 
   6  chr6_20974645     ASom    T    C        0      0        2 
   6  chr6_20974645     HCab    T    C        0      0        2 
   6  chr6_20974645     HPrz    T    C        0      0        2 
   6  chr6_20974645     ZBoe    T    C        0      0        2 
   6  chr6_20974645     ZGre    T    C        0      0        2 
   6  chr6_20974645     ZHar    T    C        0      0        2 
   6  chr6_20974645   Sample    T    C        0      0        2 
   6  chr6_20982276     AAsi    G    A        0      0        2 
   6  chr6_20982276     AKia    G    A        0      0        2 
   6  chr6_20982276     AOna    G    A        0      0        2 
   6  chr6_20982276     ASom    G    A        0      0        2 
   6  chr6_20982276     HCab    G    A        0      0        2 
   6  chr6_20982276     HPrz    G    A        0      0        2 
   6  chr6_20982276     ZBoe    G    A      0.5      1        2 
   6  chr6_20982276     ZGre    G    A        0      0        2 
   6  chr6_20982276     ZHar    G    A        0      0        2 
   6  chr6_20982276   Sample    G    A        0      0        2 
   6  chr6_20984624     AAsi    G    A        0      0        2 
   6  chr6_20984624     AKia    G    A        0      0        2 
   6  chr6_20984624     AOna    G    A        0      0        2 
   6  chr6_20984624     ASom    G    A        0      0        2 
   6  chr6_20984624     HCab    G    A      0.5      1        2 
   6  chr6_20984624     HPrz    G    A        1      2        2 
   6  chr6_20984624     ZBoe    G    A        0      0        2 
   6  chr6_20984624     ZGre    G    A        0      0        2 
   6  chr6_20984624     ZHar    G    A        0      0        2 
   6  chr6_20984624   Sample    G    A        0      0        2 
   6  chr6_20986638     AAsi    T    C        0      0        2 
   6  chr6_20986638     AKia    T    C        0      0        2 
   6  chr6_20986638     AOna    T    C        0      0        2 
   6  chr6_20986638     ASom    T    C        0      0        2 
   6  chr6_20986638     HCab    T    C      0.5      1        2 
   6  chr6_20986638     HPrz    T    C        0      0        2 
   6  chr6_20986638     ZBoe    T    C        0      0        2 
   6  chr6_20986638     ZGre    T    C        0      0        2 
   6  chr6_20986638     ZHar    T    C        0      0        2 
   6  chr6_20986638   Sample    T    C        0      0        2 
   6  chr6_20991712     AAsi    C    T        0      0        2 
   6  chr6_20991712     AKia    C    T        0      0        2 
   6  chr6_20991712     AOna    C    T        0      0        2 
   6  chr6_20991712     ASom    C    T        0      0        2 
   6  chr6_20991712     HCab    C    T        0      0        2 
   6  chr6_20991712     HPrz    C    T        0      0        2 
   6  chr6_20991712     ZBoe    C    T        0      0        2 
   6  chr6_20991712     ZGre    C    T        0      0        2 
   6  chr6_20991712     ZHar    C    T      0.5      1        2 
   6  chr6_20991712   Sample    C    T        0      0        2 
   6  chr6_20993709     AAsi    G    C        0      0        2 
   6  chr6_20993709     AKia    G    C        0      0        2 
   6  chr6_20993709     AOna    G    C        0      0        2 
   6  chr6_20993709     ASom    G    C        0      0        2 
   6  chr6_20993709     HCab    G    C      0.5      1        2 
   6  chr6_20993709     HPrz    G    C      0.5      1        2 
   6  chr6_20993709     ZBoe    G    C        0      0        2 
   6  chr6_20993709     ZGre    G    C        0      0        2 
   6  chr6_20993709     ZHar    G    C        0      0        2 
   6  chr6_20993709   Sample    G    C        0      0        2 
   6  chr6_20993951     AAsi    C    T        0      0        2 
   6  chr6_20993951     AKia    C    T        0      0        2 
   6  chr6_20993951     AOna    C    T        0      0        2 
   6  chr6_20993951     ASom    C    T        0      0        2 
   6  chr6_20993951     HCab    C    T        1      2        2 
   6  chr6_20993951     HPrz    C    T        1      2        2 
   6  chr6_20993951     ZBoe    C    T        0      0        2 
   6  chr6_20993951     ZGre    C    T        0      0        2 
   6  chr6_20993951     ZHar    C    T        0      0        2 
   6  chr6_20993951   Sample    C    T        0      0        2 
   6  chr6_20994372     AAsi    T    C        0      0        2 
   6  chr6_20994372     AKia    T    C        0      0        2 
   6  chr6_20994372     AOna    T    C      0.5      1        2 
   6  chr6_20994372     ASom    T    C        0      0        2 
   6  chr6_20994372     HCab    T    C        0      0        2 
   6  chr6_20994372     HPrz    T    C        0      0        2 
   6  chr6_20994372     ZBoe    T    C        0      0        2 
   6  chr6_20994372     ZGre    T    C        0      0        2 
   6  chr6_20994372     ZHar    T    C        0      0        2 
   6  chr6_20994372   Sample    T    C        0      0        2 
   6  chr6_21004364     AAsi    G    A        0      0        2 
   6  chr6_21004364     AKia    G    A        0      0        2 
   6  chr6_21004364     AOna    G    A        1      2        2 
   6  chr6_21004364     ASom    G    A        0      0        2 
   6  chr6_21004364     HCab    G    A        0      0        2 
   6  chr6_21004364     HPrz    G    A        0      0        2 
   6  chr6_21004364     ZBoe    G    A        0      0        2 
   6  chr6_21004364     ZGre    G    A        0      0        2 
   6  chr6_21004364     ZHar    G    A        0      0        2 
   6  chr6_21004364   Sample    G    A        0      0        2 
   6  chr6_21010632     AAsi    T    G        0      0        2 
   6  chr6_21010632     AKia    T    G        0      0        2 
   6  chr6_21010632     AOna    T    G        0      0        2 
   6  chr6_21010632     ASom    T    G        0      0        2 
   6  chr6_21010632     HCab    T    G      0.5      1        2 
   6  chr6_21010632     HPrz    T    G        0      0        2 
   6  chr6_21010632     ZBoe    T    G        0      0        2 
   6  chr6_21010632     ZGre    T    G        0      0        2 
   6  chr6_21010632     ZHar    T    G        0      0        2 
   6  chr6_21010632   Sample    T    G        0      0        2 
   6  chr6_21014283     AAsi    C    T        0      0        2 
   6  chr6_21014283     AKia    C    T        0      0        2 
   6  chr6_21014283     AOna    C    T        0      0        2 
   6  chr6_21014283     ASom    C    T        0      0        2 
   6  chr6_21014283     HCab    C    T        1      2        2 
   6  chr6_21014283     HPrz    C    T        1      2        2 
   6  chr6_21014283     ZBoe    C    T        0      0        2 
   6  chr6_21014283     ZGre    C    T        0      0        2 
   6  chr6_21014283     ZHar    C    T        0      0        2 
   6  chr6_21014283   Sample    C    T        0      0        2 
   6  chr6_21019148     AAsi    G    A        0      0        2 
   6  chr6_21019148     AKia    G    A        0      0        2 
   6  chr6_21019148     AOna    G    A        0      0        2 
   6  chr6_21019148     ASom    G    A        0      0        2 
   6  chr6_21019148     HCab    G    A        0      0        2 
   6  chr6_21019148     HPrz    G    A        0      0        2 
   6  chr6_21019148     ZBoe    G    A        0      0        2 
   6  chr6_21019148     ZGre    G    A      0.5      1        2 
   6  chr6_21019148     ZHar    G    A        0      0        2 
   6  chr6_21019148   Sample    G    A        0      0        2 
   6  chr6_21020008     AAsi    T    C        0      0        2 
   6  chr6_21020008     AKia    T    C        0      0        2 
   6  chr6_21020008     AOna    T    C        0      0        2 
   6  chr6_21020008     ASom    T    C        0      0        2 
   6  chr6_21020008     HCab    T    C        0      0        2 
   6  chr6_21020008     HPrz    T    C        0      0        2 
   6  chr6_21020008     ZBoe    T    C      0.5      1        2 
   6  chr6_21020008     ZGre    T    C        0      0        2 
   6  chr6_21020008     ZHar    T    C        0      0        2 
   6  chr6_21020008   Sample    T    C        0      0        2 
   6  chr6_21023683     AAsi    C    A        0      0        2 
   6  chr6_21023683     AKia    C    A        0      0        2 
   6  chr6_21023683     AOna    C    A        0      0        2 
   6  chr6_21023683     ASom    C    A        0      0        2 
   6  chr6_21023683     HCab    C    A        0      0        2 
   6  chr6_21023683     HPrz    C    A      0.5      1        2 
   6  chr6_21023683     ZBoe    C    A        0      0        2 
   6  chr6_21023683     ZGre    C    A        0      0        2 
   6  chr6_21023683     ZHar    C    A        0      0        2 
   6  chr6_21023683   Sample    C    A        0      0        2 
   6  chr6_21026839     AAsi    G    A        0      0        2 
   6  chr6_21026839     AKia    G    A        0      0        2 
   6  chr6_21026839     AOna    G    A        0      0        2 
   6  chr6_21026839     ASom    G    A        0      0        2 
   6  chr6_21026839     HCab    G    A        0      0        2 
   6  chr6_21026839     HPrz    G    A        0      0        2 
   6  chr6_21026839     ZBoe    G    A      0.5      1        2 
   6  chr6_21026839     ZGre    G    A        0      0        2 
   6  chr6_21026839     ZHar    G    A        0      0        2 
   6  chr6_21026839   Sample    G    A        0      0        2 
   6  chr6_21031101     AAsi    A    G        0      0        2 
   6  chr6_21031101     AKia    A    G        0      0        2 
   6  chr6_21031101     AOna    A    G        0      0        2 
   6  chr6_21031101     ASom    A    G        0      0        2 
   6  chr6_21031101     HCab    A    G        0      0        2 
   6  chr6_21031101     HPrz    A    G        0      0        2 
   6  chr6_21031101     ZBoe    A    G        0      0        2 
   6  chr6_21031101     ZGre    A    G      0.5      1        2 
   6  chr6_21031101     ZHar    A    G        0      0        2 
   6  chr6_21031101   Sample    A    G        1      2        2 
   6  chr6_21036441     AAsi    A    G        0      0        2 
   6  chr6_21036441     AKia    A    G        0      0        2 
   6  chr6_21036441     AOna    A    G        0      0        2 
   6  chr6_21036441     ASom    A    G        0      0        2 
   6  chr6_21036441     HCab    A    G        0      0        2 
   6  chr6_21036441     HPrz    A    G        0      0        2 
   6  chr6_21036441     ZBoe    A    G        1      2        2 
   6  chr6_21036441     ZGre    A    G        1      2        2 
   6  chr6_21036441     ZHar    A    G        1      2        2 
   6  chr6_21036441   Sample    A    G        0      0        2 
   6  chr6_21037522     AAsi    T    G        0      0        2 
   6  chr6_21037522     AKia    T    G        0      0        2 
   6  chr6_21037522     AOna    T    G        0      0        2 
   6  chr6_21037522     ASom    T    G        0      0        2 
   6  chr6_21037522     HCab    T    G        1      2        2 
   6  chr6_21037522     HPrz    T    G        1      2        2 
   6  chr6_21037522     ZBoe    T    G        0      0        2 
   6  chr6_21037522     ZGre    T    G        0      0        2 
   6  chr6_21037522     ZHar    T    G        0      0        2 
   6  chr6_21037522   Sample    T    G        0      0        2 
   6  chr6_21037726     AAsi    T    C      0.5      1        2 
   6  chr6_21037726     AKia    T    C        0      0        2 
   6  chr6_21037726     AOna    T    C        0      0        2 
   6  chr6_21037726     ASom    T    C      0.5      1        2 
   6  chr6_21037726     HCab    T    C        0      0        2 
   6  chr6_21037726     HPrz    T    C        0      0        2 
   6  chr6_21037726     ZBoe    T    C        0      0        2 
   6  chr6_21037726     ZGre    T    C        0      0        2 
   6  chr6_21037726     ZHar    T    C        0      0        2 
   6  chr6_21037726   Sample    T    C        0      0        2 
   6  chr6_21047521     AAsi    A    G        1      2        2 
   6  chr6_21047521     AKia    A    G        0      0        2 
   6  chr6_21047521     AOna    A    G        0      0        2 
   6  chr6_21047521     ASom    A    G        1      2        2 
   6  chr6_21047521     HCab    A    G        0      0        2 
   6  chr6_21047521     HPrz    A    G        0      0        2 
   6  chr6_21047521     ZBoe    A    G        0      0        2 
   6  chr6_21047521     ZGre    A    G        0      0        2 
   6  chr6_21047521     ZHar    A    G        0      0        2 
   6  chr6_21047521   Sample    A    G        1      2        2 
   6  chr6_21053086     AAsi    T    C        0      0        2 
   6  chr6_21053086     AKia    T    C        0      0        2 
   6  chr6_21053086     AOna    T    C      0.5      1        2 
   6  chr6_21053086     ASom    T    C        0      0        2 
   6  chr6_21053086     HCab    T    C        0      0        2 
   6  chr6_21053086     HPrz    T    C        0      0        2 
   6  chr6_21053086     ZBoe    T    C        0      0        2 
   6  chr6_21053086     ZGre    T    C        0      0        2 
   6  chr6_21053086     ZHar    T    C        0      0        2 
   6  chr6_21053086   Sample    T    C        0      0        2 
   6  chr6_21058042     AAsi    A    G        0      0        2 
   6  chr6_21058042     AKia    A    G        0      0        2 
   6  chr6_21058042     AOna    A    G        0      0        2 
   6  chr6_21058042     ASom    A    G        0      0        2 
   6  chr6_21058042     HCab    A    G        0      0        2 
   6  chr6_21058042     HPrz    A    G        0      0        2 
   6  chr6_21058042     ZBoe    A    G        1      2        2 
   6  chr6_21058042     ZGre    A    G        1      2        2 
   6  chr6_21058042     ZHar    A    G        1      2        2 
   6  chr6_21058042   Sample    A    G        0      0        2 
   6  chr6_21060176     AAsi    T    C        0      0        2 
   6  chr6_21060176     AKia    T    C        0      0        2 
   6  chr6_21060176     AOna    T    C        0      0        2 
   6  chr6_21060176     ASom    T    C        0      0        2 
   6  chr6_21060176     HCab    T    C        0      0        2 
   6  chr6_21060176     HPrz    T    C        0      0        2 
   6  chr6_21060176     ZBoe    T    C        0      0        2 
   6  chr6_21060176     ZGre    T    C        0      0        2 
   6  chr6_21060176     ZHar    T    C      0.5      1        2 
   6  chr6_21060176   Sample    T    C        0      0        2 
   6  chr6_21066205     AAsi    T    G        0      0        2 
   6  chr6_21066205     AKia    T    G        0      0        2 
   6  chr6_21066205     AOna    T    G        0      0        2 
   6  chr6_21066205     ASom    T    G        0      0        2 
   6  chr6_21066205     HCab    T    G        0      0        2 
   6  chr6_21066205     HPrz    T    G        1      2        2 
   6  chr6_21066205     ZBoe    T    G        0      0        2 
   6  chr6_21066205     ZGre    T    G        0      0        2 
   6  chr6_21066205     ZHar    T    G        0      0        2 
   6  chr6_21066205   Sample    T    G        0      0        2 
   6  chr6_21081613     AAsi    A    G        0      0        2 
   6  chr6_21081613     AKia    A    G        0      0        2 
   6  chr6_21081613     AOna    A    G        0      0        2 
   6  chr6_21081613     ASom    A    G        0      0        2 
   6  chr6_21081613     HCab    A    G        0      0        2 
   6  chr6_21081613     HPrz    A    G        0      0        2 
   6  chr6_21081613     ZBoe    A    G      0.5      1        2 
   6  chr6_21081613     ZGre    A    G        0      0        2 
   6  chr6_21081613     ZHar    A    G        0      0        2 
   6  chr6_21081613   Sample    A    G        0      0        2 
   6  chr6_21081955     AAsi    C    T        0      0        2 
   6  chr6_21081955     AKia    C    T        0      0        2 
   6  chr6_21081955     AOna    C    T        0      0        2 
   6  chr6_21081955     ASom    C    T        0      0        2 
   6  chr6_21081955     HCab    C    T        1      2        2 
   6  chr6_21081955     HPrz    C    T        1      2        2 
   6  chr6_21081955     ZBoe    C    T        0      0        2 
   6  chr6_21081955     ZGre    C    T        0      0        2 
   6  chr6_21081955     ZHar    C    T        0      0        2 
   6  chr6_21081955   Sample    C    T        0      0        2 
   6  chr6_21083074     AAsi    C    A        0      0        2 
   6  chr6_21083074     AKia    C    A        0      0        2 
   6  chr6_21083074     AOna    C    A        0      0        2 
   6  chr6_21083074     ASom    C    A        0      0        2 
   6  chr6_21083074     HCab    C    A        0      0        2 
   6  chr6_21083074     HPrz    C    A        0      0        2 
   6  chr6_21083074     ZBoe    C    A        0      0        2 
   6  chr6_21083074     ZGre    C    A        1      2        2 
   6  chr6_21083074     ZHar    C    A        0      0        2 
   6  chr6_21083074   Sample    C    A        0      0        2 
   6  chr6_21086340     AAsi    T    G        0      0        2 
   6  chr6_21086340     AKia    T    G        0      0        2 
   6  chr6_21086340     AOna    T    G        0      0        2 
   6  chr6_21086340     ASom    T    G        0      0        2 
   6  chr6_21086340     HCab    T    G        0      0        2 
   6  chr6_21086340     HPrz    T    G        0      0        2 
   6  chr6_21086340     ZBoe    T    G        0      0        2 
   6  chr6_21086340     ZGre    T    G        0      0        2 
   6  chr6_21086340     ZHar    T    G        1      2        2 
   6  chr6_21086340   Sample    T    G        0      0        2 
   6  chr6_21091291     AAsi    C    T      0.5      1        2 
   6  chr6_21091291     AKia    C    T        0      0        2 
   6  chr6_21091291     AOna    C    T        0      0        2 
   6  chr6_21091291     ASom    C    T        0      0        2 
   6  chr6_21091291     HCab    C    T        0      0        2 
   6  chr6_21091291     HPrz    C    T        0      0        2 
   6  chr6_21091291     ZBoe    C    T        0      0        2 
   6  chr6_21091291     ZGre    C    T        0      0        2 
   6  chr6_21091291     ZHar    C    T        0      0        2 
   6  chr6_21091291   Sample    C    T        0      0        2 
   6  chr6_21091366     AAsi    C    T        0      0        2 
   6  chr6_21091366     AKia    C    T        1      2        2 
   6  chr6_21091366     AOna    C    T      0.5      1        2 
   6  chr6_21091366     ASom    C    T        0      0        2 
   6  chr6_21091366     HCab    C    T        0      0        2 
   6  chr6_21091366     HPrz    C    T        0      0        2 
   6  chr6_21091366     ZBoe    C    T        0      0        2 
   6  chr6_21091366     ZGre    C    T        0      0        2 
   6  chr6_21091366     ZHar    C    T        0      0        2 
   6  chr6_21091366   Sample    C    T        0      0        2 
   6  chr6_21092567     AAsi    A    G        0      0        2 
   6  chr6_21092567     AKia    A    G        0      0        2 
   6  chr6_21092567     AOna    A    G      0.5      1        2 
   6  chr6_21092567     ASom    A    G        0      0        2 
   6  chr6_21092567     HCab    A    G        0      0        2 
   6  chr6_21092567     HPrz    A    G        0      0        2 
   6  chr6_21092567     ZBoe    A    G        0      0        2 
   6  chr6_21092567     ZGre    A    G        0      0        2 
   6  chr6_21092567     ZHar    A    G        0      0        2 
   6  chr6_21092567   Sample    A    G        0      0        2 
   6  chr6_21093770     AAsi    T    C        0      0        2 
   6  chr6_21093770     AKia    T    C        0      0        2 
   6  chr6_21093770     AOna    T    C        0      0        2 
   6  chr6_21093770     ASom    T    C        0      0        2 
   6  chr6_21093770     HCab    T    C        1      2        2 
   6  chr6_21093770     HPrz    T    C        1      2        2 
   6  chr6_21093770     ZBoe    T    C        0      0        2 
   6  chr6_21093770     ZGre    T    C        0      0        2 
   6  chr6_21093770     ZHar    T    C        0      0        2 
   6  chr6_21093770   Sample    T    C        0      0        2 
   6  chr6_21096760     AAsi    G    A        0      0        2 
   6  chr6_21096760     AKia    G    A        0      0        2 
   6  chr6_21096760     AOna    G    A        0      0        2 
   6  chr6_21096760     ASom    G    A        0      0        2 
   6  chr6_21096760     HCab    G    A        1      2        2 
   6  chr6_21096760     HPrz    G    A        1      2        2 
   6  chr6_21096760     ZBoe    G    A        0      0        2 
   6  chr6_21096760     ZGre    G    A        0      0        2 
   6  chr6_21096760     ZHar    G    A        0      0        2 
   6  chr6_21096760   Sample    G    A        0      0        2 
   6  chr6_21100790     AAsi    T    C        0      0        2 
   6  chr6_21100790     AKia    T    C        0      0        2 
   6  chr6_21100790     AOna    T    C        0      0        2 
   6  chr6_21100790     ASom    T    C        0      0        2 
   6  chr6_21100790     HCab    T    C        0      0        2 
   6  chr6_21100790     HPrz    T    C        1      2        2 
   6  chr6_21100790     ZBoe    T    C        0      0        2 
   6  chr6_21100790     ZGre    T    C        0      0        2 
   6  chr6_21100790     ZHar    T    C        0      0        2 
   6  chr6_21100790   Sample    T    C        0      0        2 
   6  chr6_21101351     AAsi    C    G        0      0        2 
   6  chr6_21101351     AKia    C    G        0      0        2 
   6  chr6_21101351     AOna    C    G        0      0        2 
   6  chr6_21101351     ASom    C    G        0      0        2 
   6  chr6_21101351     HCab    C    G        1      2        2 
   6  chr6_21101351     HPrz    C    G        1      2        2 
   6  chr6_21101351     ZBoe    C    G        0      0        2 
   6  chr6_21101351     ZGre    C    G        0      0        2 
   6  chr6_21101351     ZHar    C    G        0      0        2 
   6  chr6_21101351   Sample    C    G        0      0        2 
   6  chr6_21102951     AAsi    T    C        0      0        2 
   6  chr6_21102951     AKia    T    C        0      0        2 
   6  chr6_21102951     AOna    T    C        0      0        2 
   6  chr6_21102951     ASom    T    C      0.5      1        2 
   6  chr6_21102951     HCab    T    C        0      0        2 
   6  chr6_21102951     HPrz    T    C        0      0        2 
   6  chr6_21102951     ZBoe    T    C        0      0        2 
   6  chr6_21102951     ZGre    T    C        0      0        2 
   6  chr6_21102951     ZHar    T    C        0      0        2 
   6  chr6_21102951   Sample    T    C        0      0        2 
   6  chr6_21104537     AAsi    C    G        0      0        2 
   6  chr6_21104537     AKia    C    G        0      0        2 
   6  chr6_21104537     AOna    C    G        0      0        2 
   6  chr6_21104537     ASom    C    G        0      0        2 
   6  chr6_21104537     HCab    C    G        1      2        2 
   6  chr6_21104537     HPrz    C    G        1      2        2 
   6  chr6_21104537     ZBoe    C    G        0      0        2 
   6  chr6_21104537     ZGre    C    G        0      0        2 
   6  chr6_21104537     ZHar    C    G        0      0        2 
   6  chr6_21104537   Sample    C    G        0      0        2 
   6  chr6_21111305     AAsi    T    C        0      0        2 
   6  chr6_21111305     AKia    T    C        0      0        2 
   6  chr6_21111305     AOna    T    C        0      0        2 
   6  chr6_21111305     ASom    T    C        0      0        2 
   6  chr6_21111305     HCab    T    C        0      0        2 
   6  chr6_21111305     HPrz    T    C        0      0        2 
   6  chr6_21111305     ZBoe    T    C      0.5      1        2 
   6  chr6_21111305     ZGre    T    C        0      0        2 
   6  chr6_21111305     ZHar    T    C        0      0        2 
   6  chr6_21111305   Sample    T    C        0      0        2 
   6  chr6_21111953     AAsi    A    G        0      0        2 
   6  chr6_21111953     AKia    A    G        0      0        2 
   6  chr6_21111953     AOna    A    G        1      2        2 
   6  chr6_21111953     ASom    A    G        0      0        2 
   6  chr6_21111953     HCab    A    G        0      0        2 
   6  chr6_21111953     HPrz    A    G        0      0        2 
   6  chr6_21111953     ZBoe    A    G        0      0        2 
   6  chr6_21111953     ZGre    A    G        0      0        2 
   6  chr6_21111953     ZHar    A    G        0      0        2 
   6  chr6_21111953   Sample    A    G        0      0        2 
   6  chr6_21115454     AAsi    T    C        0      0        2 
   6  chr6_21115454     AKia    T    C        0      0        2 
   6  chr6_21115454     AOna    T    C      0.5      1        2 
   6  chr6_21115454     ASom    T    C        0      0        2 
   6  chr6_21115454     HCab    T    C        0      0        2 
   6  chr6_21115454     HPrz    T    C        0      0        2 
   6  chr6_21115454     ZBoe    T    C        0      0        2 
   6  chr6_21115454     ZGre    T    C        0      0        2 
   6  chr6_21115454     ZHar    T    C        0      0        2 
   6  chr6_21115454   Sample    T    C        0      0        2 
   6  chr6_21116613     AAsi    A    C        0      0        2 
   6  chr6_21116613     AKia    A    C        0      0        2 
   6  chr6_21116613     AOna    A    C      0.5      1        2 
   6  chr6_21116613     ASom    A    C        0      0        2 
   6  chr6_21116613     HCab    A    C        0      0        2 
   6  chr6_21116613     HPrz    A    C        0      0        2 
   6  chr6_21116613     ZBoe    A    C        0      0        2 
   6  chr6_21116613     ZGre    A    C        0      0        2 
   6  chr6_21116613     ZHar    A    C        0      0        2 
   6  chr6_21116613   Sample    A    C        0      0        2 
   6  chr6_21122521     AAsi    G    A        0      0        2 
   6  chr6_21122521     AKia    G    A        0      0        2 
   6  chr6_21122521     AOna    G    A        0      0        2 
   6  chr6_21122521     ASom    G    A        0      0        2 
   6  chr6_21122521     HCab    G    A        0      0        2 
   6  chr6_21122521     HPrz    G    A        0      0        2 
   6  chr6_21122521     ZBoe    G    A        0      0        2 
   6  chr6_21122521     ZGre    G    A        1      2        2 
   6  chr6_21122521     ZHar    G    A        0      0        2 
   6  chr6_21122521   Sample    G    A        0      0        2 
   6  chr6_21125523     AAsi    C    T        0      0        2 
   6  chr6_21125523     AKia    C    T        0      0        2 
   6  chr6_21125523     AOna    C    T        0      0        2 
   6  chr6_21125523     ASom    C    T      0.5      1        2 
   6  chr6_21125523     HCab    C    T        0      0        2 
   6  chr6_21125523     HPrz    C    T        0      0        2 
   6  chr6_21125523     ZBoe    C    T        0      0        2 
   6  chr6_21125523     ZGre    C    T        0      0        2 
   6  chr6_21125523     ZHar    C    T        0      0        2 
   6  chr6_21125523   Sample    C    T        0      0        2 
   6  chr6_21135227     AAsi    C    A        0      0        2 
   6  chr6_21135227     AKia    C    A        1      2        2 
   6  chr6_21135227     AOna    C    A        0      0        2 
   6  chr6_21135227     ASom    C    A        0      0        2 
   6  chr6_21135227     HCab    C    A        0      0        2 
   6  chr6_21135227     HPrz    C    A        0      0        2 
   6  chr6_21135227     ZBoe    C    A        0      0        2 
   6  chr6_21135227     ZGre    C    A        0      0        2 
   6  chr6_21135227     ZHar    C    A        0      0        2 
   6  chr6_21135227   Sample    C    A        0      0        2 
   6  chr6_21139023     AAsi    G    A        0      0        2 
   6  chr6_21139023     AKia    G    A        0      0        2 
   6  chr6_21139023     AOna    G    A        0      0        2 
   6  chr6_21139023     ASom    G    A        0      0        2 
   6  chr6_21139023     HCab    G    A        1      2        2 
   6  chr6_21139023     HPrz    G    A        1      2        2 
   6  chr6_21139023     ZBoe    G    A        0      0        2 
   6  chr6_21139023     ZGre    G    A        0      0        2 
   6  chr6_21139023     ZHar    G    A        0      0        2 
   6  chr6_21139023   Sample    G    A        0      0        2 
   6  chr6_21139226     AAsi    T    C        0      0        2 
   6  chr6_21139226     AKia    T    C        0      0        2 
   6  chr6_21139226     AOna    T    C        0      0        2 
   6  chr6_21139226     ASom    T    C        0      0        2 
   6  chr6_21139226     HCab    T    C        0      0        2 
   6  chr6_21139226     HPrz    T    C        0      0        2 
   6  chr6_21139226     ZBoe    T    C        0      0        2 
   6  chr6_21139226     ZGre    T    C        0      0        2 
   6  chr6_21139226     ZHar    T    C        1      2        2 
   6  chr6_21139226   Sample    T    C        0      0        2 
   6  chr6_21143624     AAsi    A    G        0      0        2 
   6  chr6_21143624     AKia    A    G        0      0        2 
   6  chr6_21143624     AOna    A    G        0      0        2 
   6  chr6_21143624     ASom    A    G      0.5      1        2 
   6  chr6_21143624     HCab    A    G        0      0        2 
   6  chr6_21143624     HPrz    A    G        0      0        2 
   6  chr6_21143624     ZBoe    A    G        0      0        2 
   6  chr6_21143624     ZGre    A    G        0      0        2 
   6  chr6_21143624     ZHar    A    G        0      0        2 
   6  chr6_21143624   Sample    A    G        1      2        2 
   6  chr6_21145114     AAsi    A    G        0      0        2 
   6  chr6_21145114     AKia    A    G        0      0        2 
   6  chr6_21145114     AOna    A    G        0      0        2 
   6  chr6_21145114     ASom    A    G        0      0        2 
   6  chr6_21145114     HCab    A    G        0      0        2 
   6  chr6_21145114     HPrz    A    G        1      2        2 
   6  chr6_21145114     ZBoe    A    G        0      0        2 
   6  chr6_21145114     ZGre    A    G        0      0        2 
   6  chr6_21145114     ZHar    A    G        1      2        2 
   6  chr6_21145114   Sample    A    G        0      0        2 
   6  chr6_21150670     AAsi    C    T        0      0        2 
   6  chr6_21150670     AKia    C    T        0      0        2 
   6  chr6_21150670     AOna    C    T        0      0        2 
   6  chr6_21150670     ASom    C    T        0      0        2 
   6  chr6_21150670     HCab    C    T        0      0        2 
   6  chr6_21150670     HPrz    C    T        0      0        2 
   6  chr6_21150670     ZBoe    C    T      0.5      1        2 
   6  chr6_21150670     ZGre    C    T        0      0        2 
   6  chr6_21150670     ZHar    C    T        0      0        2 
   6  chr6_21150670   Sample    C    T        0      0        2 
   6  chr6_21152579     AAsi    C    G        0      0        2 
   6  chr6_21152579     AKia    C    G        0      0        2 
   6  chr6_21152579     AOna    C    G        0      0        2 
   6  chr6_21152579     ASom    C    G        0      0        2 
   6  chr6_21152579     HCab    C    G        1      2        2 
   6  chr6_21152579     HPrz    C    G        1      2        2 
   6  chr6_21152579     ZBoe    C    G        0      0        2 
   6  chr6_21152579     ZGre    C    G        0      0        2 
   6  chr6_21152579     ZHar    C    G        0      0        2 
   6  chr6_21152579   Sample    C    G        0      0        2 
   6  chr6_21155281     AAsi    A    G        0      0        2 
   6  chr6_21155281     AKia    A    G        0      0        2 
   6  chr6_21155281     AOna    A    G        0      0        2 
   6  chr6_21155281     ASom    A    G        0      0        2 
   6  chr6_21155281     HCab    A    G        1      2        2 
   6  chr6_21155281     HPrz    A    G        1      2        2 
   6  chr6_21155281     ZBoe    A    G        0      0        2 
   6  chr6_21155281     ZGre    A    G        0      0        2 
   6  chr6_21155281     ZHar    A    G        0      0        2 
   6  chr6_21155281   Sample    A    G        0      0        2 
   6  chr6_21161033     AAsi    T    C        0      0        2 
   6  chr6_21161033     AKia    T    C        0      0        2 
   6  chr6_21161033     AOna    T    C        0      0        2 
   6  chr6_21161033     ASom    T    C        0      0        2 
   6  chr6_21161033     HCab    T    C        0      0        2 
   6  chr6_21161033     HPrz    T    C        0      0        2 
   6  chr6_21161033     ZBoe    T    C        0      0        2 
   6  chr6_21161033     ZGre    T    C        0      0        2 
   6  chr6_21161033     ZHar    T    C        1      2        2 
   6  chr6_21161033   Sample    T    C        0      0        2 
   6  chr6_21172921     AAsi    T    C        0      0        2 
   6  chr6_21172921     AKia    T    C        0      0        2 
   6  chr6_21172921     AOna    T    C        0      0        2 
   6  chr6_21172921     ASom    T    C        0      0        2 
   6  chr6_21172921     HCab    T    C        1      2        2 
   6  chr6_21172921     HPrz    T    C        1      2        2 
   6  chr6_21172921     ZBoe    T    C        0      0        2 
   6  chr6_21172921     ZGre    T    C        0      0        2 
   6  chr6_21172921     ZHar    T    C        0      0        2 
   6  chr6_21172921   Sample    T    C        0      0        2 
   6  chr6_21172927     AAsi    G    A        0      0        2 
   6  chr6_21172927     AKia    G    A        0      0        2 
   6  chr6_21172927     AOna    G    A        0      0        2 
   6  chr6_21172927     ASom    G    A        0      0        2 
   6  chr6_21172927     HCab    G    A        0      0        2 
   6  chr6_21172927     HPrz    G    A        0      0        2 
   6  chr6_21172927     ZBoe    G    A        0      0        2 
   6  chr6_21172927     ZGre    G    A      0.5      1        2 
   6  chr6_21172927     ZHar    G    A        0      0        2 
   6  chr6_21172927   Sample    G    A        0      0        2 
   6  chr6_21178509     AAsi    G    T        0      0        2 
   6  chr6_21178509     AKia    G    T        0      0        2 
   6  chr6_21178509     AOna    G    T        0      0        2 
   6  chr6_21178509     ASom    G    T        0      0        2 
   6  chr6_21178509     HCab    G    T        1      2        2 
   6  chr6_21178509     HPrz    G    T        1      2        2 
   6  chr6_21178509     ZBoe    G    T        0      0        2 
   6  chr6_21178509     ZGre    G    T        0      0        2 
   6  chr6_21178509     ZHar    G    T        0      0        2 
   6  chr6_21178509   Sample    G    T        0      0        2 
   6  chr6_21179122     AAsi    G    C        0      0        2 
   6  chr6_21179122     AKia    G    C        0      0        2 
   6  chr6_21179122     AOna    G    C        0      0        2 
   6  chr6_21179122     ASom    G    C        0      0        2 
   6  chr6_21179122     HCab    G    C        1      2        2 
   6  chr6_21179122     HPrz    G    C        1      2        2 
   6  chr6_21179122     ZBoe    G    C        0      0        2 
   6  chr6_21179122     ZGre    G    C        0      0        2 
   6  chr6_21179122     ZHar    G    C        0      0        2 
   6  chr6_21179122   Sample    G    C        0      0        2 
   6  chr6_21180648     AAsi    C    T        0      0        2 
   6  chr6_21180648     AKia    C    T        0      0        2 
   6  chr6_21180648     AOna    C    T        0      0        2 
   6  chr6_21180648     ASom    C    T        0      0        2 
   6  chr6_21180648     HCab    C    T        1      2        2 
   6  chr6_21180648     HPrz    C    T        1      2        2 
   6  chr6_21180648     ZBoe    C    T        0      0        2 
   6  chr6_21180648     ZGre    C    T        0      0        2 
   6  chr6_21180648     ZHar    C    T        0      0        2 
   6  chr6_21180648   Sample    C    T        0      0        2 
   6  chr6_21182808     AAsi    C    T        0      0        2 
   6  chr6_21182808     AKia    C    T        0      0        2 
   6  chr6_21182808     AOna    C    T        0      0        2 
   6  chr6_21182808     ASom    C    T        0      0        2 
   6  chr6_21182808     HCab    C    T        1      2        2 
   6  chr6_21182808     HPrz    C    T        1      2        2 
   6  chr6_21182808     ZBoe    C    T        0      0        2 
   6  chr6_21182808     ZGre    C    T        0      0        2 
   6  chr6_21182808     ZHar    C    T        0      0        2 
   6  chr6_21182808   Sample    C    T        0      0        2 
   6  chr6_21189081     AAsi    C    T        0      0        2 
   6  chr6_21189081     AKia    C    T        0      0        2 
   6  chr6_21189081     AOna    C    T        0      0        2 
   6  chr6_21189081     ASom    C    T        0      0        2 
   6  chr6_21189081     HCab    C    T        1      2        2 
   6  chr6_21189081     HPrz    C    T        1      2        2 
   6  chr6_21189081     ZBoe    C    T        0      0        2 
   6  chr6_21189081     ZGre    C    T        0      0        2 
   6  chr6_21189081     ZHar    C    T        0      0        2 
   6  chr6_21189081   Sample    C    T        0      0        2 
   6  chr6_21189554     AAsi    A    G        0      0        2 
   6  chr6_21189554     AKia    A    G        0      0        2 
   6  chr6_21189554     AOna    A    G        0      0        2 
   6  chr6_21189554     ASom    A    G        0      0        2 
   6  chr6_21189554     HCab    A    G        0      0        2 
   6  chr6_21189554     HPrz    A    G        0      0        2 
   6  chr6_21189554     ZBoe    A    G        0      0        2 
   6  chr6_21189554     ZGre    A    G        0      0        2 
   6  chr6_21189554     ZHar    A    G        1      2        2 
   6  chr6_21189554   Sample    A    G        0      0        2 
   6  chr6_21192390     AAsi    A    T        1      2        2 
   6  chr6_21192390     AKia    A    T        0      0        2 
   6  chr6_21192390     AOna    A    T        0      0        2 
   6  chr6_21192390     ASom    A    T        1      2        2 
   6  chr6_21192390     HCab    A    T        0      0        2 
   6  chr6_21192390     HPrz    A    T        0      0        2 
   6  chr6_21192390     ZBoe    A    T        0      0        2 
   6  chr6_21192390     ZGre    A    T        0      0        2 
   6  chr6_21192390     ZHar    A    T        0      0        2 
   6  chr6_21192390   Sample    A    T        1      2        2 
   6  chr6_21193618     AAsi    G    A        0      0        2 
   6  chr6_21193618     AKia    G    A        0      0        2 
   6  chr6_21193618     AOna    G    A        0      0        2 
   6  chr6_21193618     ASom    G    A        0      0        2 
   6  chr6_21193618     HCab    G    A        1      2        2 
   6  chr6_21193618     HPrz    G    A        1      2        2 
   6  chr6_21193618     ZBoe    G    A        0      0        2 
   6  chr6_21193618     ZGre    G    A        0      0        2 
   6  chr6_21193618     ZHar    G    A        0      0        2 
   6  chr6_21193618   Sample    G    A        0      0        2 
   6  chr6_21196507     AAsi    C    T        0      0        2 
   6  chr6_21196507     AKia    C    T        0      0        2 
   6  chr6_21196507     AOna    C    T        0      0        2 
   6  chr6_21196507     ASom    C    T        0      0        2 
   6  chr6_21196507     HCab    C    T        1      2        2 
   6  chr6_21196507     HPrz    C    T        1      2        2 
   6  chr6_21196507     ZBoe    C    T        0      0        2 
   6  chr6_21196507     ZGre    C    T        0      0        2 
   6  chr6_21196507     ZHar    C    T        0      0        2 
   6  chr6_21196507   Sample    C    T        0      0        2 
   6  chr6_21197596     AAsi    A    T        0      0        2 
   6  chr6_21197596     AKia    A    T        0      0        2 
   6  chr6_21197596     AOna    A    T      0.5      1        2 
   6  chr6_21197596     ASom    A    T        0      0        2 
   6  chr6_21197596     HCab    A    T        0      0        2 
   6  chr6_21197596     HPrz    A    T        0      0        2 
   6  chr6_21197596     ZBoe    A    T        0      0        2 
   6  chr6_21197596     ZGre    A    T        0      0        2 
   6  chr6_21197596     ZHar    A    T        0      0        2 
   6  chr6_21197596   Sample    A    T        0      0        2 
   6  chr6_21197836     AAsi    G    T        0      0        2 
   6  chr6_21197836     AKia    G    T        0      0        2 
   6  chr6_21197836     AOna    G    T        0      0        2 
   6  chr6_21197836     ASom    G    T        0      0        2 
   6  chr6_21197836     HCab    G    T        1      2        2 
   6  chr6_21197836     HPrz    G    T        1      2        2 
   6  chr6_21197836     ZBoe    G    T        0      0        2 
   6  chr6_21197836     ZGre    G    T        0      0        2 
   6  chr6_21197836     ZHar    G    T        0      0        2 
   6  chr6_21197836   Sample    G    T        0      0        2 
   6  chr6_21197929     AAsi    G    A        0      0        2 
   6  chr6_21197929     AKia    G    A        0      0        2 
   6  chr6_21197929     AOna    G    A        0      0        2 
   6  chr6_21197929     ASom    G    A        0      0        2 
   6  chr6_21197929     HCab    G    A        0      0        2 
   6  chr6_21197929     HPrz    G    A        0      0        2 
   6  chr6_21197929     ZBoe    G    A        0      0        2 
   6  chr6_21197929     ZGre    G    A        1      2        2 
   6  chr6_21197929     ZHar    G    A        0      0        2 
   6  chr6_21197929   Sample    G    A        0      0        2 
   6  chr6_21198924     AAsi    T    C        0      0        2 
   6  chr6_21198924     AKia    T    C        0      0        2 
   6  chr6_21198924     AOna    T    C        0      0        2 
   6  chr6_21198924     ASom    T    C        0      0        2 
   6  chr6_21198924     HCab    T    C        0      0        2 
   6  chr6_21198924     HPrz    T    C        0      0        2 
   6  chr6_21198924     ZBoe    T    C        0      0        2 
   6  chr6_21198924     ZGre    T    C        0      0        2 
   6  chr6_21198924     ZHar    T    C      0.5      1        2 
   6  chr6_21198924   Sample    T    C        0      0        2 
   6  chr6_21205165     AAsi    T    C      0.5      1        2 
   6  chr6_21205165     AKia    T    C        0      0        2 
   6  chr6_21205165     AOna    T    C        0      0        2 
   6  chr6_21205165     ASom    T    C        0      0        2 
   6  chr6_21205165     HCab    T    C        0      0        2 
   6  chr6_21205165     HPrz    T    C        0      0        2 
   6  chr6_21205165     ZBoe    T    C        0      0        2 
   6  chr6_21205165     ZGre    T    C        0      0        2 
   6  chr6_21205165     ZHar    T    C        0      0        2 
   6  chr6_21205165   Sample    T    C        0      0        2 
   6  chr6_21205448     AAsi    A    G        0      0        2 
   6  chr6_21205448     AKia    A    G        0      0        2 
   6  chr6_21205448     AOna    A    G        0      0        2 
   6  chr6_21205448     ASom    A    G        0      0        2 
   6  chr6_21205448     HCab    A    G        0      0        2 
   6  chr6_21205448     HPrz    A    G        0      0        2 
   6  chr6_21205448     ZBoe    A    G        0      0        2 
   6  chr6_21205448     ZGre    A    G      0.5      1        2 
   6  chr6_21205448     ZHar    A    G        0      0        2 
   6  chr6_21205448   Sample    A    G        0      0        2 
   6  chr6_21211730     AAsi    C    T        0      0        2 
   6  chr6_21211730     AKia    C    T        0      0        2 
   6  chr6_21211730     AOna    C    T        0      0        2 
   6  chr6_21211730     ASom    C    T        0      0        2 
   6  chr6_21211730     HCab    C    T        0      0        2 
   6  chr6_21211730     HPrz    C    T        0      0        2 
   6  chr6_21211730     ZBoe    C    T        0      0        2 
   6  chr6_21211730     ZGre    C    T        1      2        2 
   6  chr6_21211730     ZHar    C    T        0      0        2 
   6  chr6_21211730   Sample    C    T        0      0        2 
   6  chr6_21218951     AAsi    C    T        0      0        2 
   6  chr6_21218951     AKia    C    T        1      2        2 
   6  chr6_21218951     AOna    C    T      0.5      1        2 
   6  chr6_21218951     ASom    C    T        0      0        2 
   6  chr6_21218951     HCab    C    T        1      2        2 
   6  chr6_21218951     HPrz    C    T        1      2        2 
   6  chr6_21218951     ZBoe    C    T        0      0        2 
   6  chr6_21218951     ZGre    C    T        0      0        2 
   6  chr6_21218951     ZHar    C    T        0      0        2 
   6  chr6_21218951   Sample    C    T        0      0        2 
   6  chr6_21227587     AAsi    C    T        0      0        2 
   6  chr6_21227587     AKia    C    T        0      0        2 
   6  chr6_21227587     AOna    C    T        1      2        2 
   6  chr6_21227587     ASom    C    T        0      0        2 
   6  chr6_21227587     HCab    C    T        1      2        2 
   6  chr6_21227587     HPrz    C    T        1      2        2 
   6  chr6_21227587     ZBoe    C    T        0      0        2 
   6  chr6_21227587     ZGre    C    T        0      0        2 
   6  chr6_21227587     ZHar    C    T        0      0        2 
   6  chr6_21227587   Sample    C    T        0      0        2 
   6  chr6_21231109     AAsi    C    G        0      0        2 
   6  chr6_21231109     AKia    C    G        1      2        2 
   6  chr6_21231109     AOna    C    G        0      0        2 
   6  chr6_21231109     ASom    C    G        0      0        2 
   6  chr6_21231109     HCab    C    G        0      0        2 
   6  chr6_21231109     HPrz    C    G        0      0        2 
   6  chr6_21231109     ZBoe    C    G        0      0        2 
   6  chr6_21231109     ZGre    C    G        0      0        2 
   6  chr6_21231109     ZHar    C    G        0      0        2 
   6  chr6_21231109   Sample    C    G        0      0        2 
   6  chr6_21233908     AAsi    C    T        0      0        2 
   6  chr6_21233908     AKia    C    T        0      0        2 
   6  chr6_21233908     AOna    C    T        0      0        2 
   6  chr6_21233908     ASom    C    T        0      0        2 
   6  chr6_21233908     HCab    C    T        0      0        2 
   6  chr6_21233908     HPrz    C    T        0      0        2 
   6  chr6_21233908     ZBoe    C    T        0      0        2 
   6  chr6_21233908     ZGre    C    T      0.5      1        2 
   6  chr6_21233908     ZHar    C    T        0      0        2 
   6  chr6_21233908   Sample    C    T        0      0        2 
   6  chr6_21234998     AAsi    G    A        0      0        2 
   6  chr6_21234998     AKia    G    A        0      0        2 
   6  chr6_21234998     AOna    G    A        0      0        2 
   6  chr6_21234998     ASom    G    A      0.5      1        2 
   6  chr6_21234998     HCab    G    A        0      0        2 
   6  chr6_21234998     HPrz    G    A        0      0        2 
   6  chr6_21234998     ZBoe    G    A        0      0        2 
   6  chr6_21234998     ZGre    G    A        0      0        2 
   6  chr6_21234998     ZHar    G    A        0      0        2 
   6  chr6_21234998   Sample    G    A        0      0        2 
   6  chr6_21236207     AAsi    C    T        0      0        2 
   6  chr6_21236207     AKia    C    T        1      2        2 
   6  chr6_21236207     AOna    C    T        1      2        2 
   6  chr6_21236207     ASom    C    T        0      0        2 
   6  chr6_21236207     HCab    C    T        0      0        2 
   6  chr6_21236207     HPrz    C    T        0      0        2 
   6  chr6_21236207     ZBoe    C    T        0      0        2 
   6  chr6_21236207     ZGre    C    T      0.5      1        2 
   6  chr6_21236207     ZHar    C    T        0      0        2 
   6  chr6_21236207   Sample    C    T        0      0        2 
   6  chr6_21236336     AAsi    T    C        0      0        2 
   6  chr6_21236336     AKia    T    C        1      2        2 
   6  chr6_21236336     AOna    T    C      0.5      1        2 
   6  chr6_21236336     ASom    T    C        0      0        2 
   6  chr6_21236336     HCab    T    C        0      0        2 
   6  chr6_21236336     HPrz    T    C        0      0        2 
   6  chr6_21236336     ZBoe    T    C        0      0        2 
   6  chr6_21236336     ZGre    T    C      0.5      1        2 
   6  chr6_21236336     ZHar    T    C        1      2        2 
   6  chr6_21236336   Sample    T    C        0      0        2 
   6  chr6_21237432     AAsi    G    C        0      0        2 
   6  chr6_21237432     AKia    G    C        0      0        2 
   6  chr6_21237432     AOna    G    C        0      0        2 
   6  chr6_21237432     ASom    G    C        0      0        2 
   6  chr6_21237432     HCab    G    C        1      2        2 
   6  chr6_21237432     HPrz    G    C        1      2        2 
   6  chr6_21237432     ZBoe    G    C        0      0        2 
   6  chr6_21237432     ZGre    G    C        0      0        2 
   6  chr6_21237432     ZHar    G    C        0      0        2 
   6  chr6_21237432   Sample    G    C        0      0        2 
   6  chr6_21238050     AAsi    A    G        0      0        2 
   6  chr6_21238050     AKia    A    G        0      0        2 
   6  chr6_21238050     AOna    A    G        1      2        2 
   6  chr6_21238050     ASom    A    G        0      0        2 
   6  chr6_21238050     HCab    A    G        0      0        2 
   6  chr6_21238050     HPrz    A    G        0      0        2 
   6  chr6_21238050     ZBoe    A    G        0      0        2 
   6  chr6_21238050     ZGre    A    G        0      0        2 
   6  chr6_21238050     ZHar    A    G        0      0        2 
   6  chr6_21238050   Sample    A    G        0      0        2 
   6  chr6_21252511     AAsi    G    C        0      0        2 
   6  chr6_21252511     AKia    G    C        0      0        2 
   6  chr6_21252511     AOna    G    C        0      0        2 
   6  chr6_21252511     ASom    G    C        0      0        2 
   6  chr6_21252511     HCab    G    C        1      2        2 
   6  chr6_21252511     HPrz    G    C        1      2        2 
   6  chr6_21252511     ZBoe    G    C        0      0        2 
   6  chr6_21252511     ZGre    G    C        0      0        2 
   6  chr6_21252511     ZHar    G    C        0      0        2 
   6  chr6_21252511   Sample    G    C        0      0        2 
   6  chr6_21252886     AAsi    A    C        0      0        2 
   6  chr6_21252886     AKia    A    C        0      0        2 
   6  chr6_21252886     AOna    A    C        0      0        2 
   6  chr6_21252886     ASom    A    C        0      0        2 
   6  chr6_21252886     HCab    A    C        0      0        2 
   6  chr6_21252886     HPrz    A    C        0      0        2 
   6  chr6_21252886     ZBoe    A    C        0      0        2 
   6  chr6_21252886     ZGre    A    C      0.5      1        2 
   6  chr6_21252886     ZHar    A    C        0      0        2 
   6  chr6_21252886   Sample    A    C        0      0        2 
   6  chr6_21253854     AAsi    G    A        0      0        2 
   6  chr6_21253854     AKia    G    A        0      0        2 
   6  chr6_21253854     AOna    G    A        0      0        2 
   6  chr6_21253854     ASom    G    A        0      0        2 
   6  chr6_21253854     HCab    G    A        1      2        2 
   6  chr6_21253854     HPrz    G    A        1      2        2 
   6  chr6_21253854     ZBoe    G    A        0      0        2 
   6  chr6_21253854     ZGre    G    A        0      0        2 
   6  chr6_21253854     ZHar    G    A        0      0        2 
   6  chr6_21253854   Sample    G    A        0      0        2 
   6  chr6_21269462     AAsi    C    T        0      0        2 
   6  chr6_21269462     AKia    C    T        0      0        2 
   6  chr6_21269462     AOna    C    T        0      0        2 
   6  chr6_21269462     ASom    C    T        0      0        2 
   6  chr6_21269462     HCab    C    T        1      2        2 
   6  chr6_21269462     HPrz    C    T        1      2        2 
   6  chr6_21269462     ZBoe    C    T        0      0        2 
   6  chr6_21269462     ZGre    C    T        0      0        2 
   6  chr6_21269462     ZHar    C    T        0      0        2 
   6  chr6_21269462   Sample    C    T        0      0        2 
   6  chr6_21270432     AAsi    C    A        0      0        2 
   6  chr6_21270432     AKia    C    A        0      0        2 
   6  chr6_21270432     AOna    C    A        0      0        2 
   6  chr6_21270432     ASom    C    A        0      0        2 
   6  chr6_21270432     HCab    C    A      0.5      1        2 
   6  chr6_21270432     HPrz    C    A        1      2        2 
   6  chr6_21270432     ZBoe    C    A        0      0        2 
   6  chr6_21270432     ZGre    C    A        0      0        2 
   6  chr6_21270432     ZHar    C    A        0      0        2 
   6  chr6_21270432   Sample    C    A        0      0        2 
   6  chr6_21275294     AAsi    A    G        0      0        2 
   6  chr6_21275294     AKia    A    G        0      0        2 
   6  chr6_21275294     AOna    A    G        0      0        2 
   6  chr6_21275294     ASom    A    G        0      0        2 
   6  chr6_21275294     HCab    A    G        0      0        2 
   6  chr6_21275294     HPrz    A    G        0      0        2 
   6  chr6_21275294     ZBoe    A    G        0      0        2 
   6  chr6_21275294     ZGre    A    G      0.5      1        2 
   6  chr6_21275294     ZHar    A    G        0      0        2 
   6  chr6_21275294   Sample    A    G        0      0        2 
   6  chr6_21277753     AAsi    A    G        0      0        2 
   6  chr6_21277753     AKia    A    G        0      0        2 
   6  chr6_21277753     AOna    A    G        0      0        2 
   6  chr6_21277753     ASom    A    G        0      0        2 
   6  chr6_21277753     HCab    A    G        0      0        2 
   6  chr6_21277753     HPrz    A    G        0      0        2 
   6  chr6_21277753     ZBoe    A    G        0      0        2 
   6  chr6_21277753     ZGre    A    G        0      0        2 
   6  chr6_21277753     ZHar    A    G        1      2        2 
   6  chr6_21277753   Sample    A    G        0      0        2 
   6  chr6_21279890     AAsi    C    T        0      0        2 
   6  chr6_21279890     AKia    C    T        0      0        2 
   6  chr6_21279890     AOna    C    T        0      0        2 
   6  chr6_21279890     ASom    C    T        0      0        2 
   6  chr6_21279890     HCab    C    T        1      2        2 
   6  chr6_21279890     HPrz    C    T        1      2        2 
   6  chr6_21279890     ZBoe    C    T        0      0        2 
   6  chr6_21279890     ZGre    C    T        0      0        2 
   6  chr6_21279890     ZHar    C    T        0      0        2 
   6  chr6_21279890   Sample    C    T        0      0        2 
   6  chr6_21280392     AAsi    T    C        0      0        2 
   6  chr6_21280392     AKia    T    C      0.5      1        2 
   6  chr6_21280392     AOna    T    C        0      0        2 
   6  chr6_21280392     ASom    T    C        0      0        2 
   6  chr6_21280392     HCab    T    C        0      0        2 
   6  chr6_21280392     HPrz    T    C        0      0        2 
   6  chr6_21280392     ZBoe    T    C        0      0        2 
   6  chr6_21280392     ZGre    T    C        0      0        2 
   6  chr6_21280392     ZHar    T    C        0      0        2 
   6  chr6_21280392   Sample    T    C        0      0        2 
   6  chr6_21282160     AAsi    G    T        0      0        2 
   6  chr6_21282160     AKia    G    T        0      0        2 
   6  chr6_21282160     AOna    G    T        0      0        2 
   6  chr6_21282160     ASom    G    T      0.5      1        2 
   6  chr6_21282160     HCab    G    T        0      0        2 
   6  chr6_21282160     HPrz    G    T        0      0        2 
   6  chr6_21282160     ZBoe    G    T        0      0        2 
   6  chr6_21282160     ZGre    G    T        0      0        2 
   6  chr6_21282160     ZHar    G    T        0      0        2 
   6  chr6_21282160   Sample    G    T        0      0        2 
   6  chr6_21283551     AAsi    C    T        0      0        2 
   6  chr6_21283551     AKia    C    T        0      0        2 
   6  chr6_21283551     AOna    C    T        0      0        2 
   6  chr6_21283551     ASom    C    T        0      0        2 
   6  chr6_21283551     HCab    C    T        0      0        2 
   6  chr6_21283551     HPrz    C    T        1      2        2 
   6  chr6_21283551     ZBoe    C    T        0      0        2 
   6  chr6_21283551     ZGre    C    T        0      0        2 
   6  chr6_21283551     ZHar    C    T        0      0        2 
   6  chr6_21283551   Sample    C    T        0      0        2 
   6  chr6_21283984     AAsi    C    T        0      0        2 
   6  chr6_21283984     AKia    C    T        0      0        2 
   6  chr6_21283984     AOna    C    T        0      0        2 
   6  chr6_21283984     ASom    C    T        0      0        2 
   6  chr6_21283984     HCab    C    T        1      2        2 
   6  chr6_21283984     HPrz    C    T        1      2        2 
   6  chr6_21283984     ZBoe    C    T        0      0        2 
   6  chr6_21283984     ZGre    C    T        0      0        2 
   6  chr6_21283984     ZHar    C    T        0      0        2 
   6  chr6_21283984   Sample    C    T        0      0        2 
   6  chr6_21286508     AAsi    G    C        0      0        2 
   6  chr6_21286508     AKia    G    C        1      2        2 
   6  chr6_21286508     AOna    G    C        1      2        2 
   6  chr6_21286508     ASom    G    C        0      0        2 
   6  chr6_21286508     HCab    G    C        1      2        2 
   6  chr6_21286508     HPrz    G    C        1      2        2 
   6  chr6_21286508     ZBoe    G    C        0      0        2 
   6  chr6_21286508     ZGre    G    C        0      0        2 
   6  chr6_21286508     ZHar    G    C        0      0        2 
   6  chr6_21286508   Sample    G    C        0      0        2 
   6  chr6_21286932     AAsi    A    G        0      0        2 
   6  chr6_21286932     AKia    A    G        0      0        2 
   6  chr6_21286932     AOna    A    G        0      0        2 
   6  chr6_21286932     ASom    A    G        0      0        2 
   6  chr6_21286932     HCab    A    G        1      2        2 
   6  chr6_21286932     HPrz    A    G        0      0        2 
   6  chr6_21286932     ZBoe    A    G        0      0        2 
   6  chr6_21286932     ZGre    A    G        0      0        2 
   6  chr6_21286932     ZHar    A    G        0      0        2 
   6  chr6_21286932   Sample    A    G        0      0        2 
   6  chr6_21287006     AAsi    A    G        0      0        2 
   6  chr6_21287006     AKia    A    G        0      0        2 
   6  chr6_21287006     AOna    A    G        0      0        2 
   6  chr6_21287006     ASom    A    G        0      0        2 
   6  chr6_21287006     HCab    A    G        0      0        2 
   6  chr6_21287006     HPrz    A    G      0.5      1        2 
   6  chr6_21287006     ZBoe    A    G        0      0        2 
   6  chr6_21287006     ZGre    A    G        0      0        2 
   6  chr6_21287006     ZHar    A    G        0      0        2 
   6  chr6_21287006   Sample    A    G        0      0        2 
   6  chr6_21288250     AAsi    A    G        0      0        2 
   6  chr6_21288250     AKia    A    G        0      0        2 
   6  chr6_21288250     AOna    A    G        0      0        2 
   6  chr6_21288250     ASom    A    G        0      0        2 
   6  chr6_21288250     HCab    A    G        0      0        2 
   6  chr6_21288250     HPrz    A    G      0.5      1        2 
   6  chr6_21288250     ZBoe    A    G        0      0        2 
   6  chr6_21288250     ZGre    A    G        0      0        2 
   6  chr6_21288250     ZHar    A    G        0      0        2 
   6  chr6_21288250   Sample    A    G        0      0        2 
   6  chr6_21288515     AAsi    T    C        0      0        2 
   6  chr6_21288515     AKia    T    C        0      0        2 
   6  chr6_21288515     AOna    T    C        0      0        2 
   6  chr6_21288515     ASom    T    C        0      0        2 
   6  chr6_21288515     HCab    T    C        1      2        2 
   6  chr6_21288515     HPrz    T    C        1      2        2 
   6  chr6_21288515     ZBoe    T    C        0      0        2 
   6  chr6_21288515     ZGre    T    C        0      0        2 
   6  chr6_21288515     ZHar    T    C        0      0        2 
   6  chr6_21288515   Sample    T    C        0      0        2 
   6  chr6_21290979     AAsi    T    A        0      0        2 
   6  chr6_21290979     AKia    T    A        0      0        2 
   6  chr6_21290979     AOna    T    A        0      0        2 
   6  chr6_21290979     ASom    T    A        0      0        2 
   6  chr6_21290979     HCab    T    A        1      2        2 
   6  chr6_21290979     HPrz    T    A        1      2        2 
   6  chr6_21290979     ZBoe    T    A        0      0        2 
   6  chr6_21290979     ZGre    T    A        0      0        2 
   6  chr6_21290979     ZHar    T    A        0      0        2 
   6  chr6_21290979   Sample    T    A        0      0        2 
   6  chr6_21291794     AAsi    C    T        0      0        2 
   6  chr6_21291794     AKia    C    T        0      0        2 
   6  chr6_21291794     AOna    C    T        0      0        2 
   6  chr6_21291794     ASom    C    T        0      0        2 
   6  chr6_21291794     HCab    C    T        0      0        2 
   6  chr6_21291794     HPrz    C    T        1      2        2 
   6  chr6_21291794     ZBoe    C    T        0      0        2 
   6  chr6_21291794     ZGre    C    T        0      0        2 
   6  chr6_21291794     ZHar    C    T        0      0        2 
   6  chr6_21291794   Sample    C    T        0      0        2 
   6  chr6_21298284     AAsi    A    G        0      0        2 
   6  chr6_21298284     AKia    A    G        0      0        2 
   6  chr6_21298284     AOna    A    G        0      0        2 
   6  chr6_21298284     ASom    A    G        0      0        2 
   6  chr6_21298284     HCab    A    G      0.5      1        2 
   6  chr6_21298284     HPrz    A    G      0.5      1        2 
   6  chr6_21298284     ZBoe    A    G        0      0        2 
   6  chr6_21298284     ZGre    A    G        0      0        2 
   6  chr6_21298284     ZHar    A    G        0      0        2 
   6  chr6_21298284   Sample    A    G        0      0        2 
   6  chr6_21302817     AAsi    T    C        1      2        2 
   6  chr6_21302817     AKia    T    C        0      0        2 
   6  chr6_21302817     AOna    T    C        0      0        2 
   6  chr6_21302817     ASom    T    C        1      2        2 
   6  chr6_21302817     HCab    T    C        0      0        2 
   6  chr6_21302817     HPrz    T    C        0      0        2 
   6  chr6_21302817     ZBoe    T    C        0      0        2 
   6  chr6_21302817     ZGre    T    C        0      0        2 
   6  chr6_21302817     ZHar    T    C        0      0        2 
   6  chr6_21302817   Sample    T    C        1      2        2 
   6  chr6_21312401     AAsi    A    G        0      0        2 
   6  chr6_21312401     AKia    A    G        0      0        2 
   6  chr6_21312401     AOna    A    G        0      0        2 
   6  chr6_21312401     ASom    A    G        0      0        2 
   6  chr6_21312401     HCab    A    G        0      0        2 
   6  chr6_21312401     HPrz    A    G        0      0        2 
   6  chr6_21312401     ZBoe    A    G        0      0        2 
   6  chr6_21312401     ZGre    A    G      0.5      1        2 
   6  chr6_21312401     ZHar    A    G        0      0        2 
   6  chr6_21312401   Sample    A    G        0      0        2 
   6  chr6_21314541     AAsi    C    G        0      0        2 
   6  chr6_21314541     AKia    C    G        0      0        2 
   6  chr6_21314541     AOna    C    G        0      0        2 
   6  chr6_21314541     ASom    C    G        0      0        2 
   6  chr6_21314541     HCab    C    G      0.5      1        2 
   6  chr6_21314541     HPrz    C    G        0      0        2 
   6  chr6_21314541     ZBoe    C    G        0      0        2 
   6  chr6_21314541     ZGre    C    G        0      0        2 
   6  chr6_21314541     ZHar    C    G        0      0        2 
   6  chr6_21314541   Sample    C    G        0      0        2 
   6  chr6_21314873     AAsi    T    C      0.5      1        2 
   6  chr6_21314873     AKia    T    C        0      0        2 
   6  chr6_21314873     AOna    T    C        0      0        2 
   6  chr6_21314873     ASom    T    C        0      0        2 
   6  chr6_21314873     HCab    T    C        0      0        2 
   6  chr6_21314873     HPrz    T    C        0      0        2 
   6  chr6_21314873     ZBoe    T    C        0      0        2 
   6  chr6_21314873     ZGre    T    C        0      0        2 
   6  chr6_21314873     ZHar    T    C        0      0        2 
   6  chr6_21314873   Sample    T    C        0      0        2 
   6  chr6_21319777     AAsi    A    G        0      0        2 
   6  chr6_21319777     AKia    A    G        0      0        2 
   6  chr6_21319777     AOna    A    G        0      0        2 
   6  chr6_21319777     ASom    A    G        0      0        2 
   6  chr6_21319777     HCab    A    G        0      0        2 
   6  chr6_21319777     HPrz    A    G        0      0        2 
   6  chr6_21319777     ZBoe    A    G        1      2        2 
   6  chr6_21319777     ZGre    A    G        1      2        2 
   6  chr6_21319777     ZHar    A    G        1      2        2 
   6  chr6_21319777   Sample    A    G        0      0        2 
   6  chr6_21320283     AAsi    A    G        0      0        2 
   6  chr6_21320283     AKia    A    G      0.5      1        2 
   6  chr6_21320283     AOna    A    G        0      0        2 
   6  chr6_21320283     ASom    A    G        0      0        2 
   6  chr6_21320283     HCab    A    G        0      0        2 
   6  chr6_21320283     HPrz    A    G        0      0        2 
   6  chr6_21320283     ZBoe    A    G        0      0        2 
   6  chr6_21320283     ZGre    A    G        0      0        2 
   6  chr6_21320283     ZHar    A    G        0      0        2 
   6  chr6_21320283   Sample    A    G        0      0        2 
   6  chr6_21324845     AAsi    G    A        0      0        2 
   6  chr6_21324845     AKia    G    A        0      0        2 
   6  chr6_21324845     AOna    G    A        0      0        2 
   6  chr6_21324845     ASom    G    A        0      0        2 
   6  chr6_21324845     HCab    G    A        0      0        2 
   6  chr6_21324845     HPrz    G    A        0      0        2 
   6  chr6_21324845     ZBoe    G    A      0.5      1        2 
   6  chr6_21324845     ZGre    G    A        0      0        2 
   6  chr6_21324845     ZHar    G    A        0      0        2 
   6  chr6_21324845   Sample    G    A        0      0        2 
   6  chr6_21329547     AAsi    T    C        0      0        2 
   6  chr6_21329547     AKia    T    C        1      2        2 
   6  chr6_21329547     AOna    T    C        1      2        2 
   6  chr6_21329547     ASom    T    C        0      0        2 
   6  chr6_21329547     HCab    T    C        0      0        2 
   6  chr6_21329547     HPrz    T    C        0      0        2 
   6  chr6_21329547     ZBoe    T    C        0      0        2 
   6  chr6_21329547     ZGre    T    C        0      0        2 
   6  chr6_21329547     ZHar    T    C        0      0        2 
   6  chr6_21329547   Sample    T    C        0      0        2 
   6  chr6_21334995     AAsi    T    C        0      0        2 
   6  chr6_21334995     AKia    T    C        0      0        2 
   6  chr6_21334995     AOna    T    C        0      0        2 
   6  chr6_21334995     ASom    T    C        0      0        2 
   6  chr6_21334995     HCab    T    C        1      2        2 
   6  chr6_21334995     HPrz    T    C        1      2        2 
   6  chr6_21334995     ZBoe    T    C        0      0        2 
   6  chr6_21334995     ZGre    T    C        0      0        2 
   6  chr6_21334995     ZHar    T    C        0      0        2 
   6  chr6_21334995   Sample    T    C        0      0        2 
   6  chr6_21336430     AAsi    C    T        0      0        2 
   6  chr6_21336430     AKia    C    T        1      2        2 
   6  chr6_21336430     AOna    C    T        1      2        2 
   6  chr6_21336430     ASom    C    T        0      0        2 
   6  chr6_21336430     HCab    C    T        0      0        2 
   6  chr6_21336430     HPrz    C    T        0      0        2 
   6  chr6_21336430     ZBoe    C    T        0      0        2 
   6  chr6_21336430     ZGre    C    T        0      0        2 
   6  chr6_21336430     ZHar    C    T        0      0        2 
   6  chr6_21336430   Sample    C    T        0      0        2 
   6  chr6_21339392     AAsi    G    T        0      0        2 
   6  chr6_21339392     AKia    G    T        0      0        2 
   6  chr6_21339392     AOna    G    T        0      0        2 
   6  chr6_21339392     ASom    G    T        0      0        2 
   6  chr6_21339392     HCab    G    T        0      0        2 
   6  chr6_21339392     HPrz    G    T        0      0        2 
   6  chr6_21339392     ZBoe    G    T        0      0        2 
   6  chr6_21339392     ZGre    G    T        0      0        2 
   6  chr6_21339392     ZHar    G    T        1      2        2 
   6  chr6_21339392   Sample    G    T        0      0        2 
   6  chr6_21340030     AAsi    C    G        0      0        2 
   6  chr6_21340030     AKia    C    G        0      0        2 
   6  chr6_21340030     AOna    C    G        0      0        2 
   6  chr6_21340030     ASom    C    G      0.5      1        2 
   6  chr6_21340030     HCab    C    G        0      0        2 
   6  chr6_21340030     HPrz    C    G        0      0        2 
   6  chr6_21340030     ZBoe    C    G        0      0        2 
   6  chr6_21340030     ZGre    C    G        0      0        2 
   6  chr6_21340030     ZHar    C    G        0      0        2 
   6  chr6_21340030   Sample    C    G        0      0        2 
   6  chr6_21340119     AAsi    A    G        0      0        2 
   6  chr6_21340119     AKia    A    G      0.5      1        2 
   6  chr6_21340119     AOna    A    G        1      2        2 
   6  chr6_21340119     ASom    A    G        0      0        2 
   6  chr6_21340119     HCab    A    G        0      0        2 
   6  chr6_21340119     HPrz    A    G        0      0        2 
   6  chr6_21340119     ZBoe    A    G        0      0        2 
   6  chr6_21340119     ZGre    A    G        0      0        2 
   6  chr6_21340119     ZHar    A    G        0      0        2 
   6  chr6_21340119   Sample    A    G        0      0        2 
   6  chr6_21340936     AAsi    C    A        0      0        2 
   6  chr6_21340936     AKia    C    A        0      0        2 
   6  chr6_21340936     AOna    C    A        0      0        2 
   6  chr6_21340936     ASom    C    A      0.5      1        2 
   6  chr6_21340936     HCab    C    A        0      0        2 
   6  chr6_21340936     HPrz    C    A        0      0        2 
   6  chr6_21340936     ZBoe    C    A        0      0        2 
   6  chr6_21340936     ZGre    C    A        0      0        2 
   6  chr6_21340936     ZHar    C    A        0      0        2 
   6  chr6_21340936   Sample    C    A        0      0        2 
   6  chr6_21342197     AAsi    C    T        0      0        2 
   6  chr6_21342197     AKia    C    T        1      2        2 
   6  chr6_21342197     AOna    C    T        1      2        2 
   6  chr6_21342197     ASom    C    T        0      0        2 
   6  chr6_21342197     HCab    C    T        0      0        2 
   6  chr6_21342197     HPrz    C    T        0      0        2 
   6  chr6_21342197     ZBoe    C    T        0      0        2 
   6  chr6_21342197     ZGre    C    T        0      0        2 
   6  chr6_21342197     ZHar    C    T        0      0        2 
   6  chr6_21342197   Sample    C    T        0      0        2 
   6  chr6_21348256     AAsi    C    T        0      0        2 
   6  chr6_21348256     AKia    C    T        0      0        2 
   6  chr6_21348256     AOna    C    T        0      0        2 
   6  chr6_21348256     ASom    C    T        0      0        2 
   6  chr6_21348256     HCab    C    T        0      0        2 
   6  chr6_21348256     HPrz    C    T        0      0        2 
   6  chr6_21348256     ZBoe    C    T        0      0        2 
   6  chr6_21348256     ZGre    C    T      0.5      1        2 
   6  chr6_21348256     ZHar    C    T        0      0        2 
   6  chr6_21348256   Sample    C    T        0      0        2 
   6  chr6_21351890     AAsi    A    G        0      0        2 
   6  chr6_21351890     AKia    A    G      0.5      1        2 
   6  chr6_21351890     AOna    A    G        0      0        2 
   6  chr6_21351890     ASom    A    G        0      0        2 
   6  chr6_21351890     HCab    A    G        0      0        2 
   6  chr6_21351890     HPrz    A    G        0      0        2 
   6  chr6_21351890     ZBoe    A    G        0      0        2 
   6  chr6_21351890     ZGre    A    G        0      0        2 
   6  chr6_21351890     ZHar    A    G        0      0        2 
   6  chr6_21351890   Sample    A    G        0      0        2 
   6  chr6_21355580     AAsi    A    G        1      2        2 
   6  chr6_21355580     AKia    A    G        0      0        2 
   6  chr6_21355580     AOna    A    G        0      0        2 
   6  chr6_21355580     ASom    A    G        1      2        2 
   6  chr6_21355580     HCab    A    G        0      0        2 
   6  chr6_21355580     HPrz    A    G        0      0        2 
   6  chr6_21355580     ZBoe    A    G        0      0        2 
   6  chr6_21355580     ZGre    A    G        0      0        2 
   6  chr6_21355580     ZHar    A    G        0      0        2 
   6  chr6_21355580   Sample    A    G        1      2        2 
   6  chr6_21356357     AAsi    A    G        0      0        2 
   6  chr6_21356357     AKia    A    G        1      2        2 
   6  chr6_21356357     AOna    A    G        0      0        2 
   6  chr6_21356357     ASom    A    G        0      0        2 
   6  chr6_21356357     HCab    A    G        0      0        2 
   6  chr6_21356357     HPrz    A    G        0      0        2 
   6  chr6_21356357     ZBoe    A    G        0      0        2 
   6  chr6_21356357     ZGre    A    G        0      0        2 
   6  chr6_21356357     ZHar    A    G        0      0        2 
   6  chr6_21356357   Sample    A    G        0      0        2 
   6  chr6_21357385     AAsi    C    T        0      0        2 
   6  chr6_21357385     AKia    C    T        0      0        2 
   6  chr6_21357385     AOna    C    T        0      0        2 
   6  chr6_21357385     ASom    C    T        0      0        2 
   6  chr6_21357385     HCab    C    T        1      2        2 
   6  chr6_21357385     HPrz    C    T        1      2        2 
   6  chr6_21357385     ZBoe    C    T        0      0        2 
   6  chr6_21357385     ZGre    C    T        0      0        2 
   6  chr6_21357385     ZHar    C    T        0      0        2 
   6  chr6_21357385   Sample    C    T        0      0        2 
   6  chr6_21358912     AAsi    G    C        0      0        2 
   6  chr6_21358912     AKia    G    C        0      0        2 
   6  chr6_21358912     AOna    G    C        0      0        2 
   6  chr6_21358912     ASom    G    C        0      0        2 
   6  chr6_21358912     HCab    G    C        0      0        2 
   6  chr6_21358912     HPrz    G    C        1      2        2 
   6  chr6_21358912     ZBoe    G    C        0      0        2 
   6  chr6_21358912     ZGre    G    C        0      0        2 
   6  chr6_21358912     ZHar    G    C        0      0        2 
   6  chr6_21358912   Sample    G    C        0      0        2 
   6  chr6_21359347     AAsi    T    G        0      0        2 
   6  chr6_21359347     AKia    T    G        1      2        2 
   6  chr6_21359347     AOna    T    G        0      0        2 
   6  chr6_21359347     ASom    T    G        0      0        2 
   6  chr6_21359347     HCab    T    G        0      0        2 
   6  chr6_21359347     HPrz    T    G        0      0        2 
   6  chr6_21359347     ZBoe    T    G        0      0        2 
   6  chr6_21359347     ZGre    T    G        0      0        2 
   6  chr6_21359347     ZHar    T    G        0      0        2 
   6  chr6_21359347   Sample    T    G        0      0        2 
   6  chr6_21366962     AAsi    G    A        0      0        2 
   6  chr6_21366962     AKia    G    A        0      0        2 
   6  chr6_21366962     AOna    G    A        0      0        2 
   6  chr6_21366962     ASom    G    A        0      0        2 
   6  chr6_21366962     HCab    G    A        1      2        2 
   6  chr6_21366962     HPrz    G    A        1      2        2 
   6  chr6_21366962     ZBoe    G    A        0      0        2 
   6  chr6_21366962     ZGre    G    A        0      0        2 
   6  chr6_21366962     ZHar    G    A        0      0        2 
   6  chr6_21366962   Sample    G    A        0      0        2 
   6  chr6_21368671     AAsi    G    C        0      0        2 
   6  chr6_21368671     AKia    G    C        0      0        2 
   6  chr6_21368671     AOna    G    C        0      0        2 
   6  chr6_21368671     ASom    G    C        0      0        2 
   6  chr6_21368671     HCab    G    C      0.5      1        2 
   6  chr6_21368671     HPrz    G    C        0      0        2 
   6  chr6_21368671     ZBoe    G    C        0      0        2 
   6  chr6_21368671     ZGre    G    C        0      0        2 
   6  chr6_21368671     ZHar    G    C        0      0        2 
   6  chr6_21368671   Sample    G    C        0      0        2 
   6  chr6_21373201     AAsi    C    A        0      0        2 
   6  chr6_21373201     AKia    C    A        0      0        2 
   6  chr6_21373201     AOna    C    A      0.5      1        2 
   6  chr6_21373201     ASom    C    A        0      0        2 
   6  chr6_21373201     HCab    C    A        0      0        2 
   6  chr6_21373201     HPrz    C    A        0      0        2 
   6  chr6_21373201     ZBoe    C    A        0      0        2 
   6  chr6_21373201     ZGre    C    A        0      0        2 
   6  chr6_21373201     ZHar    C    A        0      0        2 
   6  chr6_21373201   Sample    C    A        0      0        2 
   6  chr6_21373849     AAsi    G    T        0      0        2 
   6  chr6_21373849     AKia    G    T        0      0        2 
   6  chr6_21373849     AOna    G    T        0      0        2 
   6  chr6_21373849     ASom    G    T        0      0        2 
   6  chr6_21373849     HCab    G    T        1      2        2 
   6  chr6_21373849     HPrz    G    T        1      2        2 
   6  chr6_21373849     ZBoe    G    T        0      0        2 
   6  chr6_21373849     ZGre    G    T        0      0        2 
   6  chr6_21373849     ZHar    G    T        0      0        2 
   6  chr6_21373849   Sample    G    T        0      0        2 
   6  chr6_21374319     AAsi    T    C        0      0        2 
   6  chr6_21374319     AKia    T    C        0      0        2 
   6  chr6_21374319     AOna    T    C        0      0        2 
   6  chr6_21374319     ASom    T    C        0      0        2 
   6  chr6_21374319     HCab    T    C        1      2        2 
   6  chr6_21374319     HPrz    T    C        1      2        2 
   6  chr6_21374319     ZBoe    T    C        0      0        2 
   6  chr6_21374319     ZGre    T    C        0      0        2 
   6  chr6_21374319     ZHar    T    C        0      0        2 
   6  chr6_21374319   Sample    T    C        0      0        2 
   6  chr6_21374469     AAsi    A    G        0      0        2 
   6  chr6_21374469     AKia    A    G        1      2        2 
   6  chr6_21374469     AOna    A    G        0      0        2 
   6  chr6_21374469     ASom    A    G        0      0        2 
   6  chr6_21374469     HCab    A    G        0      0        2 
   6  chr6_21374469     HPrz    A    G        0      0        2 
   6  chr6_21374469     ZBoe    A    G        0      0        2 
   6  chr6_21374469     ZGre    A    G        0      0        2 
   6  chr6_21374469     ZHar    A    G        0      0        2 
   6  chr6_21374469   Sample    A    G        0      0        2 
   6  chr6_21376808     AAsi    A    T        1      2        2 
   6  chr6_21376808     AKia    A    T        1      2        2 
   6  chr6_21376808     AOna    A    T        1      2        2 
   6  chr6_21376808     ASom    A    T        1      2        2 
   6  chr6_21376808     HCab    A    T        0      0        2 
   6  chr6_21376808     HPrz    A    T        0      0        2 
   6  chr6_21376808     ZBoe    A    T        0      0        2 
   6  chr6_21376808     ZGre    A    T        0      0        2 
   6  chr6_21376808     ZHar    A    T        0      0        2 
   6  chr6_21376808   Sample    A    T        1      2        2 
   6  chr6_21376908     AAsi    A    G        0      0        2 
   6  chr6_21376908     AKia    A    G        0      0        2 
   6  chr6_21376908     AOna    A    G        0      0        2 
   6  chr6_21376908     ASom    A    G      0.5      1        2 
   6  chr6_21376908     HCab    A    G        0      0        2 
   6  chr6_21376908     HPrz    A    G        0      0        2 
   6  chr6_21376908     ZBoe    A    G        0      0        2 
   6  chr6_21376908     ZGre    A    G        0      0        2 
   6  chr6_21376908     ZHar    A    G        0      0        2 
   6  chr6_21376908   Sample    A    G        0      0        2 
   6  chr6_21377042     AAsi    C    T        1      2        2 
   6  chr6_21377042     AKia    C    T        1      2        2 
   6  chr6_21377042     AOna    C    T        1      2        2 
   6  chr6_21377042     ASom    C    T        1      2        2 
   6  chr6_21377042     HCab    C    T        0      0        2 
   6  chr6_21377042     HPrz    C    T        0      0        2 
   6  chr6_21377042     ZBoe    C    T        0      0        2 
   6  chr6_21377042     ZGre    C    T        0      0        2 
   6  chr6_21377042     ZHar    C    T        0      0        2 
   6  chr6_21377042   Sample    C    T        1      2        2 
   6  chr6_21384947     AAsi    A    G        0      0        2 
   6  chr6_21384947     AKia    A    G        0      0        2 
   6  chr6_21384947     AOna    A    G        0      0        2 
   6  chr6_21384947     ASom    A    G        0      0        2 
   6  chr6_21384947     HCab    A    G        0      0        2 
   6  chr6_21384947     HPrz    A    G        0      0        2 
   6  chr6_21384947     ZBoe    A    G        0      0        2 
   6  chr6_21384947     ZGre    A    G        0      0        2 
   6  chr6_21384947     ZHar    A    G        1      2        2 
   6  chr6_21384947   Sample    A    G        0      0        2 
   6  chr6_21385495     AAsi    A    G      0.5      1        2 
   6  chr6_21385495     AKia    A    G        0      0        2 
   6  chr6_21385495     AOna    A    G        0      0        2 
   6  chr6_21385495     ASom    A    G      0.5      1        2 
   6  chr6_21385495     HCab    A    G        1      2        2 
   6  chr6_21385495     HPrz    A    G        1      2        2 
   6  chr6_21385495     ZBoe    A    G        0      0        2 
   6  chr6_21385495     ZGre    A    G        0      0        2 
   6  chr6_21385495     ZHar    A    G        0      0        2 
   6  chr6_21385495   Sample    A    G        1      2        2 
   6  chr6_21386845     AAsi    G    C        0      0        2 
   6  chr6_21386845     AKia    G    C        0      0        2 
   6  chr6_21386845     AOna    G    C        0      0        2 
   6  chr6_21386845     ASom    G    C        0      0        2 
   6  chr6_21386845     HCab    G    C        1      2        2 
   6  chr6_21386845     HPrz    G    C        1      2        2 
   6  chr6_21386845     ZBoe    G    C        0      0        2 
   6  chr6_21386845     ZGre    G    C        0      0        2 
   6  chr6_21386845     ZHar    G    C        0      0        2 
   6  chr6_21386845   Sample    G    C        0      0        2 
   6  chr6_21390022     AAsi    A    G        0      0        2 
   6  chr6_21390022     AKia    A    G        0      0        2 
   6  chr6_21390022     AOna    A    G        0      0        2 
   6  chr6_21390022     ASom    A    G        0      0        2 
   6  chr6_21390022     HCab    A    G        0      0        2 
   6  chr6_21390022     HPrz    A    G        1      2        2 
   6  chr6_21390022     ZBoe    A    G        0      0        2 
   6  chr6_21390022     ZGre    A    G        0      0        2 
   6  chr6_21390022     ZHar    A    G        0      0        2 
   6  chr6_21390022   Sample    A    G        0      0        2 
   6  chr6_21396526     AAsi    G    A        0      0        2 
   6  chr6_21396526     AKia    G    A        0      0        2 
   6  chr6_21396526     AOna    G    A        0      0        2 
   6  chr6_21396526     ASom    G    A        0      0        2 
   6  chr6_21396526     HCab    G    A        1      2        2 
   6  chr6_21396526     HPrz    G    A        1      2        2 
   6  chr6_21396526     ZBoe    G    A        0      0        2 
   6  chr6_21396526     ZGre    G    A        0      0        2 
   6  chr6_21396526     ZHar    G    A        0      0        2 
   6  chr6_21396526   Sample    G    A        0      0        2 
   6  chr6_21405274     AAsi    T    C        0      0        2 
   6  chr6_21405274     AKia    T    C        0      0        2 
   6  chr6_21405274     AOna    T    C        0      0        2 
   6  chr6_21405274     ASom    T    C        0      0        2 
   6  chr6_21405274     HCab    T    C        1      2        2 
   6  chr6_21405274     HPrz    T    C        1      2        2 
   6  chr6_21405274     ZBoe    T    C        0      0        2 
   6  chr6_21405274     ZGre    T    C        0      0        2 
   6  chr6_21405274     ZHar    T    C        0      0        2 
   6  chr6_21405274   Sample    T    C        0      0        2 
   6  chr6_21406150     AAsi    G    A        0      0        2 
   6  chr6_21406150     AKia    G    A        0      0        2 
   6  chr6_21406150     AOna    G    A        0      0        2 
   6  chr6_21406150     ASom    G    A        0      0        2 
   6  chr6_21406150     HCab    G    A        0      0        2 
   6  chr6_21406150     HPrz    G    A        0      0        2 
   6  chr6_21406150     ZBoe    G    A        0      0        2 
   6  chr6_21406150     ZGre    G    A        0      0        2 
   6  chr6_21406150     ZHar    G    A        1      2        2 
   6  chr6_21406150   Sample    G    A        0      0        2 
   6  chr6_21406513     AAsi    G    C      0.5      1        2 
   6  chr6_21406513     AKia    G    C        0      0        2 
   6  chr6_21406513     AOna    G    C        0      0        2 
   6  chr6_21406513     ASom    G    C        1      2        2 
   6  chr6_21406513     HCab    G    C        0      0        2 
   6  chr6_21406513     HPrz    G    C        0      0        2 
   6  chr6_21406513     ZBoe    G    C        0      0        2 
   6  chr6_21406513     ZGre    G    C        0      0        2 
   6  chr6_21406513     ZHar    G    C        0      0        2 
   6  chr6_21406513   Sample    G    C        0      0        2 
   6  chr6_21407780     AAsi    G    A      0.5      1        2 
   6  chr6_21407780     AKia    G    A        0      0        2 
   6  chr6_21407780     AOna    G    A        0      0        2 
   6  chr6_21407780     ASom    G    A        1      2        2 
   6  chr6_21407780     HCab    G    A        0      0        2 
   6  chr6_21407780     HPrz    G    A        0      0        2 
   6  chr6_21407780     ZBoe    G    A        0      0        2 
   6  chr6_21407780     ZGre    G    A        0      0        2 
   6  chr6_21407780     ZHar    G    A        0      0        2 
   6  chr6_21407780   Sample    G    A        0      0        2 
   6  chr6_21407891     AAsi    C    G        0      0        2 
   6  chr6_21407891     AKia    C    G        0      0        2 
   6  chr6_21407891     AOna    C    G      0.5      1        2 
   6  chr6_21407891     ASom    C    G        0      0        2 
   6  chr6_21407891     HCab    C    G        0      0        2 
   6  chr6_21407891     HPrz    C    G        0      0        2 
   6  chr6_21407891     ZBoe    C    G        0      0        2 
   6  chr6_21407891     ZGre    C    G        0      0        2 
   6  chr6_21407891     ZHar    C    G        0      0        2 
   6  chr6_21407891   Sample    C    G        0      0        2 
   6  chr6_21410344     AAsi    C    G        0      0        2 
   6  chr6_21410344     AKia    C    G        0      0        2 
   6  chr6_21410344     AOna    C    G        0      0        2 
   6  chr6_21410344     ASom    C    G        0      0        2 
   6  chr6_21410344     HCab    C    G        0      0        2 
   6  chr6_21410344     HPrz    C    G        0      0        2 
   6  chr6_21410344     ZBoe    C    G        0      0        2 
   6  chr6_21410344     ZGre    C    G      0.5      1        2 
   6  chr6_21410344     ZHar    C    G        0      0        2 
   6  chr6_21410344   Sample    C    G        0      0        2 
   6  chr6_21412260     AAsi    T    C        0      0        2 
   6  chr6_21412260     AKia    T    C        0      0        2 
   6  chr6_21412260     AOna    T    C        0      0        2 
   6  chr6_21412260     ASom    T    C        0      0        2 
   6  chr6_21412260     HCab    T    C        0      0        2 
   6  chr6_21412260     HPrz    T    C        0      0        2 
   6  chr6_21412260     ZBoe    T    C      0.5      1        2 
   6  chr6_21412260     ZGre    T    C        0      0        2 
   6  chr6_21412260     ZHar    T    C        0      0        2 
   6  chr6_21412260   Sample    T    C        0      0        2 
   6  chr6_21416429     AAsi    C    G        0      0        2 
   6  chr6_21416429     AKia    C    G        0      0        2 
   6  chr6_21416429     AOna    C    G        0      0        2 
   6  chr6_21416429     ASom    C    G        0      0        2 
   6  chr6_21416429     HCab    C    G        1      2        2 
   6  chr6_21416429     HPrz    C    G        1      2        2 
   6  chr6_21416429     ZBoe    C    G        0      0        2 
   6  chr6_21416429     ZGre    C    G        0      0        2 
   6  chr6_21416429     ZHar    C    G        0      0        2 
   6  chr6_21416429   Sample    C    G        0      0        2 
   6  chr6_21416437     AAsi    G    A        0      0        2 
   6  chr6_21416437     AKia    G    A        0      0        2 
   6  chr6_21416437     AOna    G    A      0.5      1        2 
   6  chr6_21416437     ASom    G    A        0      0        2 
   6  chr6_21416437     HCab    G    A        0      0        2 
   6  chr6_21416437     HPrz    G    A        0      0        2 
   6  chr6_21416437     ZBoe    G    A        0      0        2 
   6  chr6_21416437     ZGre    G    A        0      0        2 
   6  chr6_21416437     ZHar    G    A        0      0        2 
   6  chr6_21416437   Sample    G    A        0      0        2 
   6  chr6_21417551     AAsi    T    C        1      2        2 
   6  chr6_21417551     AKia    T    C        0      0        2 
   6  chr6_21417551     AOna    T    C        0      0        2 
   6  chr6_21417551     ASom    T    C        1      2        2 
   6  chr6_21417551     HCab    T    C        0      0        2 
   6  chr6_21417551     HPrz    T    C        0      0        2 
   6  chr6_21417551     ZBoe    T    C        0      0        2 
   6  chr6_21417551     ZGre    T    C        0      0        2 
   6  chr6_21417551     ZHar    T    C        0      0        2 
   6  chr6_21417551   Sample    T    C        1      2        2 
   6  chr6_21422571     AAsi    G    A        0      0        2 
   6  chr6_21422571     AKia    G    A        0      0        2 
   6  chr6_21422571     AOna    G    A        0      0        2 
   6  chr6_21422571     ASom    G    A        0      0        2 
   6  chr6_21422571     HCab    G    A        0      0        2 
   6  chr6_21422571     HPrz    G    A        0      0        2 
   6  chr6_21422571     ZBoe    G    A        0      0        2 
   6  chr6_21422571     ZGre    G    A        0      0        2 
   6  chr6_21422571     ZHar    G    A        1      2        2 
   6  chr6_21422571   Sample    G    A        0      0        2 
   6  chr6_21423661     AAsi    T    C        0      0        2 
   6  chr6_21423661     AKia    T    C        0      0        2 
   6  chr6_21423661     AOna    T    C        0      0        2 
   6  chr6_21423661     ASom    T    C        0      0        2 
   6  chr6_21423661     HCab    T    C        1      2        2 
   6  chr6_21423661     HPrz    T    C        1      2        2 
   6  chr6_21423661     ZBoe    T    C        0      0        2 
   6  chr6_21423661     ZGre    T    C        0      0        2 
   6  chr6_21423661     ZHar    T    C        0      0        2 
   6  chr6_21423661   Sample    T    C        0      0        2 
   6  chr6_21432630     AAsi    G    C        0      0        2 
   6  chr6_21432630     AKia    G    C        0      0        2 
   6  chr6_21432630     AOna    G    C        0      0        2 
   6  chr6_21432630     ASom    G    C        0      0        2 
   6  chr6_21432630     HCab    G    C        1      2        2 
   6  chr6_21432630     HPrz    G    C        1      2        2 
   6  chr6_21432630     ZBoe    G    C        0      0        2 
   6  chr6_21432630     ZGre    G    C        0      0        2 
   6  chr6_21432630     ZHar    G    C        0      0        2 
   6  chr6_21432630   Sample    G    C        0      0        2 
   6  chr6_21434530     AAsi    A    G        0      0        2 
   6  chr6_21434530     AKia    A    G        0      0        2 
   6  chr6_21434530     AOna    A    G        0      0        2 
   6  chr6_21434530     ASom    A    G        0      0        2 
   6  chr6_21434530     HCab    A    G        1      2        2 
   6  chr6_21434530     HPrz    A    G        1      2        2 
   6  chr6_21434530     ZBoe    A    G        0      0        2 
   6  chr6_21434530     ZGre    A    G        0      0        2 
   6  chr6_21434530     ZHar    A    G        0      0        2 
   6  chr6_21434530   Sample    A    G        0      0        2 
   6  chr6_21449754     AAsi    A    G        0      0        2 
   6  chr6_21449754     AKia    A    G        0      0        2 
   6  chr6_21449754     AOna    A    G        0      0        2 
   6  chr6_21449754     ASom    A    G        0      0        2 
   6  chr6_21449754     HCab    A    G        0      0        2 
   6  chr6_21449754     HPrz    A    G        0      0        2 
   6  chr6_21449754     ZBoe    A    G      0.5      1        2 
   6  chr6_21449754     ZGre    A    G        0      0        2 
   6  chr6_21449754     ZHar    A    G        0      0        2 
   6  chr6_21449754   Sample    A    G        0      0        2 
   6  chr6_21459394     AAsi    G    A        0      0        2 
   6  chr6_21459394     AKia    G    A        0      0        2 
   6  chr6_21459394     AOna    G    A        0      0        2 
   6  chr6_21459394     ASom    G    A        0      0        2 
   6  chr6_21459394     HCab    G    A      0.5      1        2 
   6  chr6_21459394     HPrz    G    A      0.5      1        2 
   6  chr6_21459394     ZBoe    G    A        0      0        2 
   6  chr6_21459394     ZGre    G    A        0      0        2 
   6  chr6_21459394     ZHar    G    A        0      0        2 
   6  chr6_21459394   Sample    G    A        0      0        2 
   6  chr6_21462492     AAsi    A    G        0      0        2 
   6  chr6_21462492     AKia    A    G        0      0        2 
   6  chr6_21462492     AOna    A    G        0      0        2 
   6  chr6_21462492     ASom    A    G        0      0        2 
   6  chr6_21462492     HCab    A    G      0.5      1        2 
   6  chr6_21462492     HPrz    A    G      0.5      1        2 
   6  chr6_21462492     ZBoe    A    G        0      0        2 
   6  chr6_21462492     ZGre    A    G        0      0        2 
   6  chr6_21462492     ZHar    A    G        0      0        2 
   6  chr6_21462492   Sample    A    G        0      0        2 
   6  chr6_21469431     AAsi    A    G        0      0        2 
   6  chr6_21469431     AKia    A    G        0      0        2 
   6  chr6_21469431     AOna    A    G        0      0        2 
   6  chr6_21469431     ASom    A    G        0      0        2 
   6  chr6_21469431     HCab    A    G        0      0        2 
   6  chr6_21469431     HPrz    A    G        0      0        2 
   6  chr6_21469431     ZBoe    A    G      0.5      1        2 
   6  chr6_21469431     ZGre    A    G        0      0        2 
   6  chr6_21469431     ZHar    A    G        0      0        2 
   6  chr6_21469431   Sample    A    G        0      0        2 
   6  chr6_21469557     AAsi    G    A        0      0        2 
   6  chr6_21469557     AKia    G    A        0      0        2 
   6  chr6_21469557     AOna    G    A      0.5      1        2 
   6  chr6_21469557     ASom    G    A        0      0        2 
   6  chr6_21469557     HCab    G    A        0      0        2 
   6  chr6_21469557     HPrz    G    A        0      0        2 
   6  chr6_21469557     ZBoe    G    A        0      0        2 
   6  chr6_21469557     ZGre    G    A        0      0        2 
   6  chr6_21469557     ZHar    G    A        0      0        2 
   6  chr6_21469557   Sample    G    A        0      0        2 
   6  chr6_21469611     AAsi    A    T        0      0        2 
   6  chr6_21469611     AKia    A    T        0      0        2 
   6  chr6_21469611     AOna    A    T        0      0        2 
   6  chr6_21469611     ASom    A    T        0      0        2 
   6  chr6_21469611     HCab    A    T        0      0        2 
   6  chr6_21469611     HPrz    A    T        0      0        2 
   6  chr6_21469611     ZBoe    A    T        1      2        2 
   6  chr6_21469611     ZGre    A    T        0      0        2 
   6  chr6_21469611     ZHar    A    T        0      0        2 
   6  chr6_21469611   Sample    A    T        0      0        2 
   6  chr6_21470635     AAsi    T    G        0      0        2 
   6  chr6_21470635     AKia    T    G        0      0        2 
   6  chr6_21470635     AOna    T    G        0      0        2 
   6  chr6_21470635     ASom    T    G        0      0        2 
   6  chr6_21470635     HCab    T    G        0      0        2 
   6  chr6_21470635     HPrz    T    G        0      0        2 
   6  chr6_21470635     ZBoe    T    G      0.5      1        2 
   6  chr6_21470635     ZGre    T    G        0      0        2 
   6  chr6_21470635     ZHar    T    G        0      0        2 
   6  chr6_21470635   Sample    T    G        0      0        2 
   6  chr6_21473577     AAsi    T    C        0      0        2 
   6  chr6_21473577     AKia    T    C        0      0        2 
   6  chr6_21473577     AOna    T    C        0      0        2 
   6  chr6_21473577     ASom    T    C        0      0        2 
   6  chr6_21473577     HCab    T    C        0      0        2 
   6  chr6_21473577     HPrz    T    C        0      0        2 
   6  chr6_21473577     ZBoe    T    C      0.5      1        2 
   6  chr6_21473577     ZGre    T    C        0      0        2 
   6  chr6_21473577     ZHar    T    C        0      0        2 
   6  chr6_21473577   Sample    T    C        0      0        2 
   6  chr6_21481774     AAsi    A    G        0      0        2 
   6  chr6_21481774     AKia    A    G      0.5      1        2 
   6  chr6_21481774     AOna    A    G        0      0        2 
   6  chr6_21481774     ASom    A    G        0      0        2 
   6  chr6_21481774     HCab    A    G        0      0        2 
   6  chr6_21481774     HPrz    A    G        0      0        2 
   6  chr6_21481774     ZBoe    A    G        0      0        2 
   6  chr6_21481774     ZGre    A    G        0      0        2 
   6  chr6_21481774     ZHar    A    G        0      0        2 
   6  chr6_21481774   Sample    A    G        0      0        2 
   6  chr6_21484210     AAsi    T    G        0      0        2 
   6  chr6_21484210     AKia    T    G        0      0        2 
   6  chr6_21484210     AOna    T    G        0      0        2 
   6  chr6_21484210     ASom    T    G        0      0        2 
   6  chr6_21484210     HCab    T    G      0.5      1        2 
   6  chr6_21484210     HPrz    T    G        0      0        2 
   6  chr6_21484210     ZBoe    T    G        0      0        2 
   6  chr6_21484210     ZGre    T    G        0      0        2 
   6  chr6_21484210     ZHar    T    G        0      0        2 
   6  chr6_21484210   Sample    T    G        0      0        2 
   6  chr6_21490862     AAsi    G    A        0      0        2 
   6  chr6_21490862     AKia    G    A        0      0        2 
   6  chr6_21490862     AOna    G    A        0      0        2 
   6  chr6_21490862     ASom    G    A        0      0        2 
   6  chr6_21490862     HCab    G    A        0      0        2 
   6  chr6_21490862     HPrz    G    A        0      0        2 
   6  chr6_21490862     ZBoe    G    A        0      0        2 
   6  chr6_21490862     ZGre    G    A        0      0        2 
   6  chr6_21490862     ZHar    G    A        1      2        2 
   6  chr6_21490862   Sample    G    A        0      0        2 
   6  chr6_21494760     AAsi    C    T      0.5      1        2 
   6  chr6_21494760     AKia    C    T        0      0        2 
   6  chr6_21494760     AOna    C    T        0      0        2 
   6  chr6_21494760     ASom    C    T      0.5      1        2 
   6  chr6_21494760     HCab    C    T        0      0        2 
   6  chr6_21494760     HPrz    C    T        0      0        2 
   6  chr6_21494760     ZBoe    C    T        0      0        2 
   6  chr6_21494760     ZGre    C    T        0      0        2 
   6  chr6_21494760     ZHar    C    T        0      0        2 
   6  chr6_21494760   Sample    C    T        1      2        2 
   6  chr6_21494804     AAsi    C    A        0      0        2 
   6  chr6_21494804     AKia    C    A        0      0        2 
   6  chr6_21494804     AOna    C    A        0      0        2 
   6  chr6_21494804     ASom    C    A        0      0        2 
   6  chr6_21494804     HCab    C    A        0      0        2 
   6  chr6_21494804     HPrz    C    A        0      0        2 
   6  chr6_21494804     ZBoe    C    A        1      2        2 
   6  chr6_21494804     ZGre    C    A        0      0        2 
   6  chr6_21494804     ZHar    C    A        0      0        2 
   6  chr6_21494804   Sample    C    A        0      0        2 
   6  chr6_21498797     AAsi    T    C        0      0        2 
   6  chr6_21498797     AKia    T    C      0.5      1        2 
   6  chr6_21498797     AOna    T    C        0      0        2 
   6  chr6_21498797     ASom    T    C        0      0        2 
   6  chr6_21498797     HCab    T    C        0      0        2 
   6  chr6_21498797     HPrz    T    C        0      0        2 
   6  chr6_21498797     ZBoe    T    C        0      0        2 
   6  chr6_21498797     ZGre    T    C        0      0        2 
   6  chr6_21498797     ZHar    T    C        0      0        2 
   6  chr6_21498797   Sample    T    C        0      0        2 
   6  chr6_21502567     AAsi    C    G        0      0        2 
   6  chr6_21502567     AKia    C    G        0      0        2 
   6  chr6_21502567     AOna    C    G        0      0        2 
   6  chr6_21502567     ASom    C    G        0      0        2 
   6  chr6_21502567     HCab    C    G        0      0        2 
   6  chr6_21502567     HPrz    C    G        0      0        2 
   6  chr6_21502567     ZBoe    C    G        0      0        2 
   6  chr6_21502567     ZGre    C    G        0      0        2 
   6  chr6_21502567     ZHar    C    G        1      2        2 
   6  chr6_21502567   Sample    C    G        0      0        2 
   6  chr6_21503062     AAsi    G    C        0      0        2 
   6  chr6_21503062     AKia    G    C        0      0        2 
   6  chr6_21503062     AOna    G    C        0      0        2 
   6  chr6_21503062     ASom    G    C        0      0        2 
   6  chr6_21503062     HCab    G    C        1      2        2 
   6  chr6_21503062     HPrz    G    C        1      2        2 
   6  chr6_21503062     ZBoe    G    C        0      0        2 
   6  chr6_21503062     ZGre    G    C        0      0        2 
   6  chr6_21503062     ZHar    G    C        0      0        2 
   6  chr6_21503062   Sample    G    C        0      0        2 
   6  chr6_21505838     AAsi    A    G        1      2        2 
   6  chr6_21505838     AKia    A    G        0      0        2 
   6  chr6_21505838     AOna    A    G        0      0        2 
   6  chr6_21505838     ASom    A    G        1      2        2 
   6  chr6_21505838     HCab    A    G        0      0        2 
   6  chr6_21505838     HPrz    A    G        0      0        2 
   6  chr6_21505838     ZBoe    A    G        0      0        2 
   6  chr6_21505838     ZGre    A    G        0      0        2 
   6  chr6_21505838     ZHar    A    G        0      0        2 
   6  chr6_21505838   Sample    A    G        1      2        2 
   6  chr6_21508800     AAsi    C    G        0      0        2 
   6  chr6_21508800     AKia    C    G        0      0        2 
   6  chr6_21508800     AOna    C    G        0      0        2 
   6  chr6_21508800     ASom    C    G        0      0        2 
   6  chr6_21508800     HCab    C    G        0      0        2 
   6  chr6_21508800     HPrz    C    G        0      0        2 
   6  chr6_21508800     ZBoe    C    G        0      0        2 
   6  chr6_21508800     ZGre    C    G        0      0        2 
   6  chr6_21508800     ZHar    C    G        1      2        2 
   6  chr6_21508800   Sample    C    G        0      0        2 
   6  chr6_21510285     AAsi    G    A        0      0        2 
   6  chr6_21510285     AKia    G    A        0      0        2 
   6  chr6_21510285     AOna    G    A        0      0        2 
   6  chr6_21510285     ASom    G    A        0      0        2 
   6  chr6_21510285     HCab    G    A        0      0        2 
   6  chr6_21510285     HPrz    G    A        0      0        2 
   6  chr6_21510285     ZBoe    G    A        0      0        2 
   6  chr6_21510285     ZGre    G    A        1      2        2 
   6  chr6_21510285     ZHar    G    A        0      0        2 
   6  chr6_21510285   Sample    G    A        0      0        2 
   6  chr6_21516146     AAsi    A    G        0      0        2 
   6  chr6_21516146     AKia    A    G        0      0        2 
   6  chr6_21516146     AOna    A    G        0      0        2 
   6  chr6_21516146     ASom    A    G        0      0        2 
   6  chr6_21516146     HCab    A    G        0      0        2 
   6  chr6_21516146     HPrz    A    G        1      2        2 
   6  chr6_21516146     ZBoe    A    G        0      0        2 
   6  chr6_21516146     ZGre    A    G        0      0        2 
   6  chr6_21516146     ZHar    A    G        0      0        2 
   6  chr6_21516146   Sample    A    G        0      0        2 
   6  chr6_21521078     AAsi    G    A        1      2        2 
   6  chr6_21521078     AKia    G    A        0      0        2 
   6  chr6_21521078     AOna    G    A        0      0        2 
   6  chr6_21521078     ASom    G    A        1      2        2 
   6  chr6_21521078     HCab    G    A        0      0        2 
   6  chr6_21521078     HPrz    G    A        0      0        2 
   6  chr6_21521078     ZBoe    G    A        0      0        2 
   6  chr6_21521078     ZGre    G    A        0      0        2 
   6  chr6_21521078     ZHar    G    A        0      0        2 
   6  chr6_21521078   Sample    G    A        1      2        2 
   6  chr6_21522496     AAsi    A    T        0      0        2 
   6  chr6_21522496     AKia    A    T        0      0        2 
   6  chr6_21522496     AOna    A    T        0      0        2 
   6  chr6_21522496     ASom    A    T        0      0        2 
   6  chr6_21522496     HCab    A    T        0      0        2 
   6  chr6_21522496     HPrz    A    T        0      0        2 
   6  chr6_21522496     ZBoe    A    T        0      0        2 
   6  chr6_21522496     ZGre    A    T        1      2        2 
   6  chr6_21522496     ZHar    A    T        0      0        2 
   6  chr6_21522496   Sample    A    T        0      0        2 
   6  chr6_21528376     AAsi    G    A        0      0        2 
   6  chr6_21528376     AKia    G    A        0      0        2 
   6  chr6_21528376     AOna    G    A        0      0        2 
   6  chr6_21528376     ASom    G    A        0      0        2 
   6  chr6_21528376     HCab    G    A        1      2        2 
   6  chr6_21528376     HPrz    G    A        1      2        2 
   6  chr6_21528376     ZBoe    G    A        0      0        2 
   6  chr6_21528376     ZGre    G    A        0      0        2 
   6  chr6_21528376     ZHar    G    A        0      0        2 
   6  chr6_21528376   Sample    G    A        0      0        2 
   6  chr6_21529741     AAsi    T    C        0      0        2 
   6  chr6_21529741     AKia    T    C        0      0        2 
   6  chr6_21529741     AOna    T    C        1      2        2 
   6  chr6_21529741     ASom    T    C        0      0        2 
   6  chr6_21529741     HCab    T    C        0      0        2 
   6  chr6_21529741     HPrz    T    C        0      0        2 
   6  chr6_21529741     ZBoe    T    C        0      0        2 
   6  chr6_21529741     ZGre    T    C        0      0        2 
   6  chr6_21529741     ZHar    T    C        0      0        2 
   6  chr6_21529741   Sample    T    C        0      0        2 
   6  chr6_21530637     AAsi    T    C        0      0        2 
   6  chr6_21530637     AKia    T    C        0      0        2 
   6  chr6_21530637     AOna    T    C        0      0        2 
   6  chr6_21530637     ASom    T    C        0      0        2 
   6  chr6_21530637     HCab    T    C        0      0        2 
   6  chr6_21530637     HPrz    T    C        0      0        2 
   6  chr6_21530637     ZBoe    T    C      0.5      1        2 
   6  chr6_21530637     ZGre    T    C        0      0        2 
   6  chr6_21530637     ZHar    T    C        0      0        2 
   6  chr6_21530637   Sample    T    C        0      0        2 
   6  chr6_21534087     AAsi    G    A        1      2        2 
   6  chr6_21534087     AKia    G    A        0      0        2 
   6  chr6_21534087     AOna    G    A        0      0        2 
   6  chr6_21534087     ASom    G    A        1      2        2 
   6  chr6_21534087     HCab    G    A        0      0        2 
   6  chr6_21534087     HPrz    G    A        0      0        2 
   6  chr6_21534087     ZBoe    G    A        0      0        2 
   6  chr6_21534087     ZGre    G    A        0      0        2 
   6  chr6_21534087     ZHar    G    A        0      0        2 
   6  chr6_21534087   Sample    G    A        1      2        2 
   6  chr6_21535455     AAsi    G    A        0      0        2 
   6  chr6_21535455     AKia    G    A        0      0        2 
   6  chr6_21535455     AOna    G    A        0      0        2 
   6  chr6_21535455     ASom    G    A        0      0        2 
   6  chr6_21535455     HCab    G    A        1      2        2 
   6  chr6_21535455     HPrz    G    A        1      2        2 
   6  chr6_21535455     ZBoe    G    A        0      0        2 
   6  chr6_21535455     ZGre    G    A        0      0        2 
   6  chr6_21535455     ZHar    G    A        0      0        2 
   6  chr6_21535455   Sample    G    A        0      0        2 
   6  chr6_21535771     AAsi    C    T        0      0        2 
   6  chr6_21535771     AKia    C    T        0      0        2 
   6  chr6_21535771     AOna    C    T        0      0        2 
   6  chr6_21535771     ASom    C    T        0      0        2 
   6  chr6_21535771     HCab    C    T        1      2        2 
   6  chr6_21535771     HPrz    C    T        1      2        2 
   6  chr6_21535771     ZBoe    C    T        0      0        2 
   6  chr6_21535771     ZGre    C    T        0      0        2 
   6  chr6_21535771     ZHar    C    T        0      0        2 
   6  chr6_21535771   Sample    C    T        0      0        2 
   6  chr6_21535953     AAsi    A    G        0      0        2 
   6  chr6_21535953     AKia    A    G        0      0        2 
   6  chr6_21535953     AOna    A    G        0      0        2 
   6  chr6_21535953     ASom    A    G        0      0        2 
   6  chr6_21535953     HCab    A    G        0      0        2 
   6  chr6_21535953     HPrz    A    G        0      0        2 
   6  chr6_21535953     ZBoe    A    G        0      0        2 
   6  chr6_21535953     ZGre    A    G        0      0        2 
   6  chr6_21535953     ZHar    A    G        1      2        2 
   6  chr6_21535953   Sample    A    G        0      0        2 
   6  chr6_21538868     AAsi    G    T        1      2        2 
   6  chr6_21538868     AKia    G    T        0      0        2 
   6  chr6_21538868     AOna    G    T        0      0        2 
   6  chr6_21538868     ASom    G    T      0.5      1        2 
   6  chr6_21538868     HCab    G    T        0      0        2 
   6  chr6_21538868     HPrz    G    T        0      0        2 
   6  chr6_21538868     ZBoe    G    T        0      0        2 
   6  chr6_21538868     ZGre    G    T        0      0        2 
   6  chr6_21538868     ZHar    G    T        0      0        2 
   6  chr6_21538868   Sample    G    T        0      0        2 
   6  chr6_21540198     AAsi    T    C        1      2        2 
   6  chr6_21540198     AKia    T    C        0      0        2 
   6  chr6_21540198     AOna    T    C        0      0        2 
   6  chr6_21540198     ASom    T    C      0.5      1        2 
   6  chr6_21540198     HCab    T    C        0      0        2 
   6  chr6_21540198     HPrz    T    C        0      0        2 
   6  chr6_21540198     ZBoe    T    C        0      0        2 
   6  chr6_21540198     ZGre    T    C        0      0        2 
   6  chr6_21540198     ZHar    T    C        0      0        2 
   6  chr6_21540198   Sample    T    C        1      2        2 
   6  chr6_21543789     AAsi    G    C        0      0        2 
   6  chr6_21543789     AKia    G    C        0      0        2 
   6  chr6_21543789     AOna    G    C        0      0        2 
   6  chr6_21543789     ASom    G    C        0      0        2 
   6  chr6_21543789     HCab    G    C        1      2        2 
   6  chr6_21543789     HPrz    G    C        1      2        2 
   6  chr6_21543789     ZBoe    G    C        0      0        2 
   6  chr6_21543789     ZGre    G    C        0      0        2 
   6  chr6_21543789     ZHar    G    C        0      0        2 
   6  chr6_21543789   Sample    G    C        0      0        2 
   6  chr6_21552618     AAsi    A    C        1      2        2 
   6  chr6_21552618     AKia    A    C        0      0        2 
   6  chr6_21552618     AOna    A    C        0      0        2 
   6  chr6_21552618     ASom    A    C        1      2        2 
   6  chr6_21552618     HCab    A    C        0      0        2 
   6  chr6_21552618     HPrz    A    C        0      0        2 
   6  chr6_21552618     ZBoe    A    C        0      0        2 
   6  chr6_21552618     ZGre    A    C        0      0        2 
   6  chr6_21552618     ZHar    A    C        0      0        2 
   6  chr6_21552618   Sample    A    C        1      2        2 
   6  chr6_21562857     AAsi    C    A        0      0        2 
   6  chr6_21562857     AKia    C    A        0      0        2 
   6  chr6_21562857     AOna    C    A        0      0        2 
   6  chr6_21562857     ASom    C    A        0      0        2 
   6  chr6_21562857     HCab    C    A        0      0        2 
   6  chr6_21562857     HPrz    C    A        0      0        2 
   6  chr6_21562857     ZBoe    C    A        1      2        2 
   6  chr6_21562857     ZGre    C    A        0      0        2 
   6  chr6_21562857     ZHar    C    A        0      0        2 
   6  chr6_21562857   Sample    C    A        0      0        2 
   6  chr6_21564148     AAsi    G    A        0      0        2 
   6  chr6_21564148     AKia    G    A        0      0        2 
   6  chr6_21564148     AOna    G    A        1      2        2 
   6  chr6_21564148     ASom    G    A        0      0        2 
   6  chr6_21564148     HCab    G    A        0      0        2 
   6  chr6_21564148     HPrz    G    A        0      0        2 
   6  chr6_21564148     ZBoe    G    A        0      0        2 
   6  chr6_21564148     ZGre    G    A        0      0        2 
   6  chr6_21564148     ZHar    G    A        0      0        2 
   6  chr6_21564148   Sample    G    A        0      0        2 
   6  chr6_21569744     AAsi    C    A        0      0        2 
   6  chr6_21569744     AKia    C    A        1      2        2 
   6  chr6_21569744     AOna    C    A      0.5      1        2 
   6  chr6_21569744     ASom    C    A        0      0        2 
   6  chr6_21569744     HCab    C    A        0      0        2 
   6  chr6_21569744     HPrz    C    A        0      0        2 
   6  chr6_21569744     ZBoe    C    A        0      0        2 
   6  chr6_21569744     ZGre    C    A        0      0        2 
   6  chr6_21569744     ZHar    C    A        0      0        2 
   6  chr6_21569744   Sample    C    A        0      0        2 
   6  chr6_21582884     AAsi    G    A        0      0        2 
   6  chr6_21582884     AKia    G    A        0      0        2 
   6  chr6_21582884     AOna    G    A        0      0        2 
   6  chr6_21582884     ASom    G    A        0      0        2 
   6  chr6_21582884     HCab    G    A        1      2        2 
   6  chr6_21582884     HPrz    G    A        1      2        2 
   6  chr6_21582884     ZBoe    G    A        0      0        2 
   6  chr6_21582884     ZGre    G    A        0      0        2 
   6  chr6_21582884     ZHar    G    A        0      0        2 
   6  chr6_21582884   Sample    G    A        0      0        2 
   6  chr6_21598698     AAsi    A    G        0      0        2 
   6  chr6_21598698     AKia    A    G        0      0        2 
   6  chr6_21598698     AOna    A    G        0      0        2 
   6  chr6_21598698     ASom    A    G        0      0        2 
   6  chr6_21598698     HCab    A    G        0      0        2 
   6  chr6_21598698     HPrz    A    G        0      0        2 
   6  chr6_21598698     ZBoe    A    G        0      0        2 
   6  chr6_21598698     ZGre    A    G        1      2        2 
   6  chr6_21598698     ZHar    A    G        0      0        2 
   6  chr6_21598698   Sample    A    G        0      0        2 
   6  chr6_21605846     AAsi    G    A        0      0        2 
   6  chr6_21605846     AKia    G    A        0      0        2 
   6  chr6_21605846     AOna    G    A        0      0        2 
   6  chr6_21605846     ASom    G    A        0      0        2 
   6  chr6_21605846     HCab    G    A        0      0        2 
   6  chr6_21605846     HPrz    G    A        0      0        2 
   6  chr6_21605846     ZBoe    G    A      0.5      1        2 
   6  chr6_21605846     ZGre    G    A        0      0        2 
   6  chr6_21605846     ZHar    G    A        1      2        2 
   6  chr6_21605846   Sample    G    A        0      0        2 
   6  chr6_21617566     AAsi    T    G        0      0        2 
   6  chr6_21617566     AKia    T    G        0      0        2 
   6  chr6_21617566     AOna    T    G        0      0        2 
   6  chr6_21617566     ASom    T    G      0.5      1        2 
   6  chr6_21617566     HCab    T    G        0      0        2 
   6  chr6_21617566     HPrz    T    G        0      0        2 
   6  chr6_21617566     ZBoe    T    G        0      0        2 
   6  chr6_21617566     ZGre    T    G        0      0        2 
   6  chr6_21617566     ZHar    T    G        0      0        2 
   6  chr6_21617566   Sample    T    G        0      0        2 
   6  chr6_21625160     AAsi    T    A        0      0        2 
   6  chr6_21625160     AKia    T    A        0      0        2 
   6  chr6_21625160     AOna    T    A        0      0        2 
   6  chr6_21625160     ASom    T    A        0      0        2 
   6  chr6_21625160     HCab    T    A        1      2        2 
   6  chr6_21625160     HPrz    T    A        1      2        2 
   6  chr6_21625160     ZBoe    T    A        0      0        2 
   6  chr6_21625160     ZGre    T    A        0      0        2 
   6  chr6_21625160     ZHar    T    A        0      0        2 
   6  chr6_21625160   Sample    T    A        0      0        2 
   6  chr6_21626484     AAsi    C    T        0      0        2 
   6  chr6_21626484     AKia    C    T        0      0        2 
   6  chr6_21626484     AOna    C    T        0      0        2 
   6  chr6_21626484     ASom    C    T        0      0        2 
   6  chr6_21626484     HCab    C    T        1      2        2 
   6  chr6_21626484     HPrz    C    T        1      2        2 
   6  chr6_21626484     ZBoe    C    T        0      0        2 
   6  chr6_21626484     ZGre    C    T        0      0        2 
   6  chr6_21626484     ZHar    C    T        0      0        2 
   6  chr6_21626484   Sample    C    T        0      0        2 
   6  chr6_21628266     AAsi    G    A        0      0        2 
   6  chr6_21628266     AKia    G    A        0      0        2 
   6  chr6_21628266     AOna    G    A        0      0        2 
   6  chr6_21628266     ASom    G    A        0      0        2 
   6  chr6_21628266     HCab    G    A        0      0        2 
   6  chr6_21628266     HPrz    G    A        0      0        2 
   6  chr6_21628266     ZBoe    G    A      0.5      1        2 
   6  chr6_21628266     ZGre    G    A        0      0        2 
   6  chr6_21628266     ZHar    G    A        0      0        2 
   6  chr6_21628266   Sample    G    A        0      0        2 
   6  chr6_21632533     AAsi    C    A        0      0        2 
   6  chr6_21632533     AKia    C    A        0      0        2 
   6  chr6_21632533     AOna    C    A        0      0        2 
   6  chr6_21632533     ASom    C    A        0      0        2 
   6  chr6_21632533     HCab    C    A        1      2        2 
   6  chr6_21632533     HPrz    C    A        1      2        2 
   6  chr6_21632533     ZBoe    C    A        0      0        2 
   6  chr6_21632533     ZGre    C    A        0      0        2 
   6  chr6_21632533     ZHar    C    A        0      0        2 
   6  chr6_21632533   Sample    C    A        0      0        2 
   6  chr6_21634732     AAsi    C    T        0      0        2 
   6  chr6_21634732     AKia    C    T        0      0        2 
   6  chr6_21634732     AOna    C    T        0      0        2 
   6  chr6_21634732     ASom    C    T        0      0        2 
   6  chr6_21634732     HCab    C    T        0      0        2 
   6  chr6_21634732     HPrz    C    T        0      0        2 
   6  chr6_21634732     ZBoe    C    T      0.5      1        2 
   6  chr6_21634732     ZGre    C    T        0      0        2 
   6  chr6_21634732     ZHar    C    T        0      0        2 
   6  chr6_21634732   Sample    C    T        0      0        2 
   6  chr6_21635287     AAsi    C    G        0      0        2 
   6  chr6_21635287     AKia    C    G        0      0        2 
   6  chr6_21635287     AOna    C    G        0      0        2 
   6  chr6_21635287     ASom    C    G        0      0        2 
   6  chr6_21635287     HCab    C    G        0      0        2 
   6  chr6_21635287     HPrz    C    G        1      2        2 
   6  chr6_21635287     ZBoe    C    G        0      0        2 
   6  chr6_21635287     ZGre    C    G        0      0        2 
   6  chr6_21635287     ZHar    C    G        0      0        2 
   6  chr6_21635287   Sample    C    G        0      0        2 
   6  chr6_21638822     AAsi    A    G        0      0        2 
   6  chr6_21638822     AKia    A    G        0      0        2 
   6  chr6_21638822     AOna    A    G        0      0        2 
   6  chr6_21638822     ASom    A    G        0      0        2 
   6  chr6_21638822     HCab    A    G        0      0        2 
   6  chr6_21638822     HPrz    A    G        1      2        2 
   6  chr6_21638822     ZBoe    A    G        0      0        2 
   6  chr6_21638822     ZGre    A    G        0      0        2 
   6  chr6_21638822     ZHar    A    G        0      0        2 
   6  chr6_21638822   Sample    A    G        0      0        2 
   6  chr6_21640441     AAsi    A    G        0      0        2 
   6  chr6_21640441     AKia    A    G        1      2        2 
   6  chr6_21640441     AOna    A    G      0.5      1        2 
   6  chr6_21640441     ASom    A    G        0      0        2 
   6  chr6_21640441     HCab    A    G        0      0        2 
   6  chr6_21640441     HPrz    A    G        0      0        2 
   6  chr6_21640441     ZBoe    A    G        1      2        2 
   6  chr6_21640441     ZGre    A    G        1      2        2 
   6  chr6_21640441     ZHar    A    G        1      2        2 
   6  chr6_21640441   Sample    A    G        0      0        2 
   6  chr6_21640495     AAsi    T    C        0      0        2 
   6  chr6_21640495     AKia    T    C        0      0        2 
   6  chr6_21640495     AOna    T    C        0      0        2 
   6  chr6_21640495     ASom    T    C      0.5      1        2 
   6  chr6_21640495     HCab    T    C        0      0        2 
   6  chr6_21640495     HPrz    T    C        0      0        2 
   6  chr6_21640495     ZBoe    T    C        0      0        2 
   6  chr6_21640495     ZGre    T    C        0      0        2 
   6  chr6_21640495     ZHar    T    C        0      0        2 
   6  chr6_21640495   Sample    T    C        0      0        2 
   6  chr6_21641565     AAsi    A    G        0      0        2 
   6  chr6_21641565     AKia    A    G        0      0        2 
   6  chr6_21641565     AOna    A    G        0      0        2 
   6  chr6_21641565     ASom    A    G        0      0        2 
   6  chr6_21641565     HCab    A    G        0      0        2 
   6  chr6_21641565     HPrz    A    G        0      0        2 
   6  chr6_21641565     ZBoe    A    G        0      0        2 
   6  chr6_21641565     ZGre    A    G        0      0        2 
   6  chr6_21641565     ZHar    A    G        1      2        2 
   6  chr6_21641565   Sample    A    G        0      0        2 
   6  chr6_21644361     AAsi    G    C        0      0        2 
   6  chr6_21644361     AKia    G    C        0      0        2 
   6  chr6_21644361     AOna    G    C      0.5      1        2 
   6  chr6_21644361     ASom    G    C        0      0        2 
   6  chr6_21644361     HCab    G    C        0      0        2 
   6  chr6_21644361     HPrz    G    C        0      0        2 
   6  chr6_21644361     ZBoe    G    C        0      0        2 
   6  chr6_21644361     ZGre    G    C        0      0        2 
   6  chr6_21644361     ZHar    G    C        0      0        2 
   6  chr6_21644361   Sample    G    C        0      0        2 
   6  chr6_21651270     AAsi    G    A        1      2        2 
   6  chr6_21651270     AKia    G    A        0      0        2 
   6  chr6_21651270     AOna    G    A        1      2        2 
   6  chr6_21651270     ASom    G    A        1      2        2 
   6  chr6_21651270     HCab    G    A        0      0        2 
   6  chr6_21651270     HPrz    G    A        0      0        2 
   6  chr6_21651270     ZBoe    G    A        0      0        2 
   6  chr6_21651270     ZGre    G    A        0      0        2 
   6  chr6_21651270     ZHar    G    A        0      0        2 
   6  chr6_21651270   Sample    G    A        1      2        2 
   6  chr6_21658704     AAsi    A    G        0      0        2 
   6  chr6_21658704     AKia    A    G        0      0        2 
   6  chr6_21658704     AOna    A    G        0      0        2 
   6  chr6_21658704     ASom    A    G        0      0        2 
   6  chr6_21658704     HCab    A    G        0      0        2 
   6  chr6_21658704     HPrz    A    G        0      0        2 
   6  chr6_21658704     ZBoe    A    G        0      0        2 
   6  chr6_21658704     ZGre    A    G        0      0        2 
   6  chr6_21658704     ZHar    A    G        1      2        2 
   6  chr6_21658704   Sample    A    G        0      0        2 
   6  chr6_21660581     AAsi    T    C        0      0        2 
   6  chr6_21660581     AKia    T    C        0      0        2 
   6  chr6_21660581     AOna    T    C        0      0        2 
   6  chr6_21660581     ASom    T    C        0      0        2 
   6  chr6_21660581     HCab    T    C      0.5      1        2 
   6  chr6_21660581     HPrz    T    C      0.5      1        2 
   6  chr6_21660581     ZBoe    T    C        0      0        2 
   6  chr6_21660581     ZGre    T    C        0      0        2 
   6  chr6_21660581     ZHar    T    C        0      0        2 
   6  chr6_21660581   Sample    T    C        0      0        2 
   6  chr6_21661293     AAsi    A    G        1      2        2 
   6  chr6_21661293     AKia    A    G        0      0        2 
   6  chr6_21661293     AOna    A    G        0      0        2 
   6  chr6_21661293     ASom    A    G        1      2        2 
   6  chr6_21661293     HCab    A    G        0      0        2 
   6  chr6_21661293     HPrz    A    G        0      0        2 
   6  chr6_21661293     ZBoe    A    G        0      0        2 
   6  chr6_21661293     ZGre    A    G        0      0        2 
   6  chr6_21661293     ZHar    A    G        0      0        2 
   6  chr6_21661293   Sample    A    G        1      2        2 
   6  chr6_21670026     AAsi    A    G        0      0        2 
   6  chr6_21670026     AKia    A    G        1      2        2 
   6  chr6_21670026     AOna    A    G        0      0        2 
   6  chr6_21670026     ASom    A    G        0      0        2 
   6  chr6_21670026     HCab    A    G        0      0        2 
   6  chr6_21670026     HPrz    A    G        0      0        2 
   6  chr6_21670026     ZBoe    A    G        1      2        2 
   6  chr6_21670026     ZGre    A    G        1      2        2 
   6  chr6_21670026     ZHar    A    G        1      2        2 
   6  chr6_21670026   Sample    A    G        0      0        2 
   6  chr6_21670300     AAsi    G    A        1      2        2 
   6  chr6_21670300     AKia    G    A        0      0        2 
   6  chr6_21670300     AOna    G    A        0      0        2 
   6  chr6_21670300     ASom    G    A        1      2        2 
   6  chr6_21670300     HCab    G    A        1      2        2 
   6  chr6_21670300     HPrz    G    A        1      2        2 
   6  chr6_21670300     ZBoe    G    A        0      0        2 
   6  chr6_21670300     ZGre    G    A        0      0        2 
   6  chr6_21670300     ZHar    G    A        0      0        2 
   6  chr6_21670300   Sample    G    A        1      2        2 
   6  chr6_21672395     AAsi    C    T        0      0        2 
   6  chr6_21672395     AKia    C    T        1      2        2 
   6  chr6_21672395     AOna    C    T        0      0        2 
   6  chr6_21672395     ASom    C    T        0      0        2 
   6  chr6_21672395     HCab    C    T        0      0        2 
   6  chr6_21672395     HPrz    C    T        0      0        2 
   6  chr6_21672395     ZBoe    C    T        0      0        2 
   6  chr6_21672395     ZGre    C    T        0      0        2 
   6  chr6_21672395     ZHar    C    T        0      0        2 
   6  chr6_21672395   Sample    C    T        0      0        2 
   6  chr6_21675967     AAsi    A    G        0      0        2 
   6  chr6_21675967     AKia    A    G        0      0        2 
   6  chr6_21675967     AOna    A    G        0      0        2 
   6  chr6_21675967     ASom    A    G        0      0        2 
   6  chr6_21675967     HCab    A    G      0.5      1        2 
   6  chr6_21675967     HPrz    A    G        0      0        2 
   6  chr6_21675967     ZBoe    A    G        0      0        2 
   6  chr6_21675967     ZGre    A    G        0      0        2 
   6  chr6_21675967     ZHar    A    G        0      0        2 
   6  chr6_21675967   Sample    A    G        0      0        2 
   6  chr6_21683701     AAsi    T    C        0      0        2 
   6  chr6_21683701     AKia    T    C        0      0        2 
   6  chr6_21683701     AOna    T    C        0      0        2 
   6  chr6_21683701     ASom    T    C        0      0        2 
   6  chr6_21683701     HCab    T    C        0      0        2 
   6  chr6_21683701     HPrz    T    C        0      0        2 
   6  chr6_21683701     ZBoe    T    C        0      0        2 
   6  chr6_21683701     ZGre    T    C        1      2        2 
   6  chr6_21683701     ZHar    T    C        0      0        2 
   6  chr6_21683701   Sample    T    C        0      0        2 
   6  chr6_21692169     AAsi    C    T        0      0        2 
   6  chr6_21692169     AKia    C    T        0      0        2 
   6  chr6_21692169     AOna    C    T        0      0        2 
   6  chr6_21692169     ASom    C    T        0      0        2 
   6  chr6_21692169     HCab    C    T        1      2        2 
   6  chr6_21692169     HPrz    C    T        1      2        2 
   6  chr6_21692169     ZBoe    C    T        0      0        2 
   6  chr6_21692169     ZGre    C    T        0      0        2 
   6  chr6_21692169     ZHar    C    T        0      0        2 
   6  chr6_21692169   Sample    C    T        0      0        2 
   6  chr6_21693162     AAsi    A    G        0      0        2 
   6  chr6_21693162     AKia    A    G      0.5      1        2 
   6  chr6_21693162     AOna    A    G        0      0        2 
   6  chr6_21693162     ASom    A    G        0      0        2 
   6  chr6_21693162     HCab    A    G        0      0        2 
   6  chr6_21693162     HPrz    A    G        0      0        2 
   6  chr6_21693162     ZBoe    A    G        0      0        2 
   6  chr6_21693162     ZGre    A    G        0      0        2 
   6  chr6_21693162     ZHar    A    G        0      0        2 
   6  chr6_21693162   Sample    A    G        0      0        2 
   6  chr6_21694249     AAsi    A    G        0      0        2 
   6  chr6_21694249     AKia    A    G        1      2        2 
   6  chr6_21694249     AOna    A    G        0      0        2 
   6  chr6_21694249     ASom    A    G        0      0        2 
   6  chr6_21694249     HCab    A    G        0      0        2 
   6  chr6_21694249     HPrz    A    G        0      0        2 
   6  chr6_21694249     ZBoe    A    G        0      0        2 
   6  chr6_21694249     ZGre    A    G        0      0        2 
   6  chr6_21694249     ZHar    A    G        0      0        2 
   6  chr6_21694249   Sample    A    G        0      0        2 
   6  chr6_21696104     AAsi    C    T        0      0        2 
   6  chr6_21696104     AKia    C    T        0      0        2 
   6  chr6_21696104     AOna    C    T        0      0        2 
   6  chr6_21696104     ASom    C    T        0      0        2 
   6  chr6_21696104     HCab    C    T        1      2        2 
   6  chr6_21696104     HPrz    C    T        1      2        2 
   6  chr6_21696104     ZBoe    C    T        0      0        2 
   6  chr6_21696104     ZGre    C    T        0      0        2 
   6  chr6_21696104     ZHar    C    T        0      0        2 
   6  chr6_21696104   Sample    C    T        0      0        2 
   6  chr6_21697667     AAsi    C    T        0      0        2 
   6  chr6_21697667     AKia    C    T        0      0        2 
   6  chr6_21697667     AOna    C    T        0      0        2 
   6  chr6_21697667     ASom    C    T        0      0        2 
   6  chr6_21697667     HCab    C    T        0      0        2 
   6  chr6_21697667     HPrz    C    T        0      0        2 
   6  chr6_21697667     ZBoe    C    T        0      0        2 
   6  chr6_21697667     ZGre    C    T        0      0        2 
   6  chr6_21697667     ZHar    C    T        1      2        2 
   6  chr6_21697667   Sample    C    T        0      0        2 
   6  chr6_21702573     AAsi    A    G        0      0        2 
   6  chr6_21702573     AKia    A    G        0      0        2 
   6  chr6_21702573     AOna    A    G        0      0        2 
   6  chr6_21702573     ASom    A    G        0      0        2 
   6  chr6_21702573     HCab    A    G        0      0        2 
   6  chr6_21702573     HPrz    A    G        0      0        2 
   6  chr6_21702573     ZBoe    A    G        0      0        2 
   6  chr6_21702573     ZGre    A    G        1      2        2 
   6  chr6_21702573     ZHar    A    G        0      0        2 
   6  chr6_21702573   Sample    A    G        0      0        2 
   6  chr6_21704173     AAsi    A    G        0      0        2 
   6  chr6_21704173     AKia    A    G        0      0        2 
   6  chr6_21704173     AOna    A    G        0      0        2 
   6  chr6_21704173     ASom    A    G        0      0        2 
   6  chr6_21704173     HCab    A    G      0.5      1        2 
   6  chr6_21704173     HPrz    A    G        0      0        2 
   6  chr6_21704173     ZBoe    A    G        0      0        2 
   6  chr6_21704173     ZGre    A    G        0      0        2 
   6  chr6_21704173     ZHar    A    G        0      0        2 
   6  chr6_21704173   Sample    A    G        0      0        2 
   6  chr6_21709162     AAsi    T    C        0      0        2 
   6  chr6_21709162     AKia    T    C        1      2        2 
   6  chr6_21709162     AOna    T    C        1      2        2 
   6  chr6_21709162     ASom    T    C        0      0        2 
   6  chr6_21709162     HCab    T    C        0      0        2 
   6  chr6_21709162     HPrz    T    C        0      0        2 
   6  chr6_21709162     ZBoe    T    C        0      0        2 
   6  chr6_21709162     ZGre    T    C        0      0        2 
   6  chr6_21709162     ZHar    T    C        0      0        2 
   6  chr6_21709162   Sample    T    C        0      0        2 
   6  chr6_21711157     AAsi    T    C        0      0        2 
   6  chr6_21711157     AKia    T    C        0      0        2 
   6  chr6_21711157     AOna    T    C        0      0        2 
   6  chr6_21711157     ASom    T    C        0      0        2 
   6  chr6_21711157     HCab    T    C        0      0        2 
   6  chr6_21711157     HPrz    T    C        0      0        2 
   6  chr6_21711157     ZBoe    T    C      0.5      1        2 
   6  chr6_21711157     ZGre    T    C        0      0        2 
   6  chr6_21711157     ZHar    T    C        0      0        2 
   6  chr6_21711157   Sample    T    C        0      0        2 
   6  chr6_21715368     AAsi    T    C        0      0        2 
   6  chr6_21715368     AKia    T    C        0      0        2 
   6  chr6_21715368     AOna    T    C        0      0        2 
   6  chr6_21715368     ASom    T    C        0      0        2 
   6  chr6_21715368     HCab    T    C        0      0        2 
   6  chr6_21715368     HPrz    T    C        0      0        2 
   6  chr6_21715368     ZBoe    T    C      0.5      1        2 
   6  chr6_21715368     ZGre    T    C        0      0        2 
   6  chr6_21715368     ZHar    T    C        0      0        2 
   6  chr6_21715368   Sample    T    C        0      0        2 
   6  chr6_21716172     AAsi    C    T        0      0        2 
   6  chr6_21716172     AKia    C    T        1      2        2 
   6  chr6_21716172     AOna    C    T        1      2        2 
   6  chr6_21716172     ASom    C    T        0      0        2 
   6  chr6_21716172     HCab    C    T        0      0        2 
   6  chr6_21716172     HPrz    C    T        0      0        2 
   6  chr6_21716172     ZBoe    C    T        0      0        2 
   6  chr6_21716172     ZGre    C    T        0      0        2 
   6  chr6_21716172     ZHar    C    T        0      0        2 
   6  chr6_21716172   Sample    C    T        0      0        2 
   6  chr6_21721230     AAsi    T    C      0.5      1        2 
   6  chr6_21721230     AKia    T    C        0      0        2 
   6  chr6_21721230     AOna    T    C        0      0        2 
   6  chr6_21721230     ASom    T    C        0      0        2 
   6  chr6_21721230     HCab    T    C        0      0        2 
   6  chr6_21721230     HPrz    T    C        0      0        2 
   6  chr6_21721230     ZBoe    T    C        0      0        2 
   6  chr6_21721230     ZGre    T    C        0      0        2 
   6  chr6_21721230     ZHar    T    C        0      0        2 
   6  chr6_21721230   Sample    T    C        0      0        2 
   6  chr6_21723344     AAsi    G    T        0      0        2 
   6  chr6_21723344     AKia    G    T        0      0        2 
   6  chr6_21723344     AOna    G    T        0      0        2 
   6  chr6_21723344     ASom    G    T        0      0        2 
   6  chr6_21723344     HCab    G    T        0      0        2 
   6  chr6_21723344     HPrz    G    T        0      0        2 
   6  chr6_21723344     ZBoe    G    T        0      0        2 
   6  chr6_21723344     ZGre    G    T        1      2        2 
   6  chr6_21723344     ZHar    G    T        0      0        2 
   6  chr6_21723344   Sample    G    T        0      0        2 
   6  chr6_21737264     AAsi    G    A        0      0        2 
   6  chr6_21737264     AKia    G    A        0      0        2 
   6  chr6_21737264     AOna    G    A        0      0        2 
   6  chr6_21737264     ASom    G    A        0      0        2 
   6  chr6_21737264     HCab    G    A      0.5      1        2 
   6  chr6_21737264     HPrz    G    A        0      0        2 
   6  chr6_21737264     ZBoe    G    A        0      0        2 
   6  chr6_21737264     ZGre    G    A        0      0        2 
   6  chr6_21737264     ZHar    G    A        0      0        2 
   6  chr6_21737264   Sample    G    A        0      0        2 
   6  chr6_21739773     AAsi    T    A        0      0        2 
   6  chr6_21739773     AKia    T    A        0      0        2 
   6  chr6_21739773     AOna    T    A        0      0        2 
   6  chr6_21739773     ASom    T    A        0      0        2 
   6  chr6_21739773     HCab    T    A        1      2        2 
   6  chr6_21739773     HPrz    T    A        1      2        2 
   6  chr6_21739773     ZBoe    T    A        0      0        2 
   6  chr6_21739773     ZGre    T    A        0      0        2 
   6  chr6_21739773     ZHar    T    A        1      2        2 
   6  chr6_21739773   Sample    T    A        0      0        2 
   6  chr6_21741506     AAsi    G    C        0      0        2 
   6  chr6_21741506     AKia    G    C        0      0        2 
   6  chr6_21741506     AOna    G    C        0      0        2 
   6  chr6_21741506     ASom    G    C        0      0        2 
   6  chr6_21741506     HCab    G    C      0.5      1        2 
   6  chr6_21741506     HPrz    G    C        1      2        2 
   6  chr6_21741506     ZBoe    G    C        0      0        2 
   6  chr6_21741506     ZGre    G    C        0      0        2 
   6  chr6_21741506     ZHar    G    C        0      0        2 
   6  chr6_21741506   Sample    G    C        0      0        2 
   6  chr6_21741922     AAsi    T    G        0      0        2 
   6  chr6_21741922     AKia    T    G        0      0        2 
   6  chr6_21741922     AOna    T    G        0      0        2 
   6  chr6_21741922     ASom    T    G        0      0        2 
   6  chr6_21741922     HCab    T    G        0      0        2 
   6  chr6_21741922     HPrz    T    G        0      0        2 
   6  chr6_21741922     ZBoe    T    G      0.5      1        2 
   6  chr6_21741922     ZGre    T    G        0      0        2 
   6  chr6_21741922     ZHar    T    G        0      0        2 
   6  chr6_21741922   Sample    T    G        0      0        2 
   6  chr6_21743531     AAsi    A    G      0.5      1        2 
   6  chr6_21743531     AKia    A    G        0      0        2 
   6  chr6_21743531     AOna    A    G        0      0        2 
   6  chr6_21743531     ASom    A    G        0      0        2 
   6  chr6_21743531     HCab    A    G        0      0        2 
   6  chr6_21743531     HPrz    A    G        0      0        2 
   6  chr6_21743531     ZBoe    A    G        0      0        2 
   6  chr6_21743531     ZGre    A    G        0      0        2 
   6  chr6_21743531     ZHar    A    G        0      0        2 
   6  chr6_21743531   Sample    A    G        1      2        2 
   6  chr6_21750900     AAsi    G    A        0      0        2 
   6  chr6_21750900     AKia    G    A        0      0        2 
   6  chr6_21750900     AOna    G    A        0      0        2 
   6  chr6_21750900     ASom    G    A        0      0        2 
   6  chr6_21750900     HCab    G    A        0      0        2 
   6  chr6_21750900     HPrz    G    A      0.5      1        2 
   6  chr6_21750900     ZBoe    G    A        0      0        2 
   6  chr6_21750900     ZGre    G    A        0      0        2 
   6  chr6_21750900     ZHar    G    A        0      0        2 
   6  chr6_21750900   Sample    G    A        0      0        2 
   6  chr6_21751461     AAsi    A    G        0      0        2 
   6  chr6_21751461     AKia    A    G        0      0        2 
   6  chr6_21751461     AOna    A    G        0      0        2 
   6  chr6_21751461     ASom    A    G        0      0        2 
   6  chr6_21751461     HCab    A    G        0      0        2 
   6  chr6_21751461     HPrz    A    G        0      0        2 
   6  chr6_21751461     ZBoe    A    G        0      0        2 
   6  chr6_21751461     ZGre    A    G        1      2        2 
   6  chr6_21751461     ZHar    A    G        0      0        2 
   6  chr6_21751461   Sample    A    G        0      0        2 
   6  chr6_21752207     AAsi    A    G        0      0        2 
   6  chr6_21752207     AKia    A    G        0      0        2 
   6  chr6_21752207     AOna    A    G        0      0        2 
   6  chr6_21752207     ASom    A    G        0      0        2 
   6  chr6_21752207     HCab    A    G        0      0        2 
   6  chr6_21752207     HPrz    A    G      0.5      1        2 
   6  chr6_21752207     ZBoe    A    G        0      0        2 
   6  chr6_21752207     ZGre    A    G        0      0        2 
   6  chr6_21752207     ZHar    A    G        0      0        2 
   6  chr6_21752207   Sample    A    G        0      0        2 
   6  chr6_21753124     AAsi    T    C        0      0        2 
   6  chr6_21753124     AKia    T    C        0      0        2 
   6  chr6_21753124     AOna    T    C        0      0        2 
   6  chr6_21753124     ASom    T    C        0      0        2 
   6  chr6_21753124     HCab    T    C      0.5      1        2 
   6  chr6_21753124     HPrz    T    C        1      2        2 
   6  chr6_21753124     ZBoe    T    C        0      0        2 
   6  chr6_21753124     ZGre    T    C        0      0        2 
   6  chr6_21753124     ZHar    T    C        0      0        2 
   6  chr6_21753124   Sample    T    C        1      2        2 
   6  chr6_21757145     AAsi    G    A        1      2        2 
   6  chr6_21757145     AKia    G    A        0      0        2 
   6  chr6_21757145     AOna    G    A        0      0        2 
   6  chr6_21757145     ASom    G    A        1      2        2 
   6  chr6_21757145     HCab    G    A        0      0        2 
   6  chr6_21757145     HPrz    G    A        0      0        2 
   6  chr6_21757145     ZBoe    G    A        0      0        2 
   6  chr6_21757145     ZGre    G    A        0      0        2 
   6  chr6_21757145     ZHar    G    A        0      0        2 
   6  chr6_21757145   Sample    G    A        0      0        2 
   6  chr6_21762604     AAsi    A    G        0      0        2 
   6  chr6_21762604     AKia    A    G        0      0        2 
   6  chr6_21762604     AOna    A    G      0.5      1        2 
   6  chr6_21762604     ASom    A    G        0      0        2 
   6  chr6_21762604     HCab    A    G        0      0        2 
   6  chr6_21762604     HPrz    A    G        0      0        2 
   6  chr6_21762604     ZBoe    A    G        0      0        2 
   6  chr6_21762604     ZGre    A    G        0      0        2 
   6  chr6_21762604     ZHar    A    G        0      0        2 
   6  chr6_21762604   Sample    A    G        0      0        2 
   6  chr6_21764598     AAsi    C    T        0      0        2 
   6  chr6_21764598     AKia    C    T        0      0        2 
   6  chr6_21764598     AOna    C    T        0      0        2 
   6  chr6_21764598     ASom    C    T        0      0        2 
   6  chr6_21764598     HCab    C    T        0      0        2 
   6  chr6_21764598     HPrz    C    T        0      0        2 
   6  chr6_21764598     ZBoe    C    T      0.5      1        2 
   6  chr6_21764598     ZGre    C    T        0      0        2 
   6  chr6_21764598     ZHar    C    T        0      0        2 
   6  chr6_21764598   Sample    C    T        0      0        2 
   6  chr6_21772945     AAsi    T    C        0      0        2 
   6  chr6_21772945     AKia    T    C        0      0        2 
   6  chr6_21772945     AOna    T    C        0      0        2 
   6  chr6_21772945     ASom    T    C        0      0        2 
   6  chr6_21772945     HCab    T    C        1      2        2 
   6  chr6_21772945     HPrz    T    C        1      2        2 
   6  chr6_21772945     ZBoe    T    C        0      0        2 
   6  chr6_21772945     ZGre    T    C        0      0        2 
   6  chr6_21772945     ZHar    T    C        0      0        2 
   6  chr6_21772945   Sample    T    C        0      0        2 
   6  chr6_21773750     AAsi    A    T        0      0        2 
   6  chr6_21773750     AKia    A    T        0      0        2 
   6  chr6_21773750     AOna    A    T        0      0        2 
   6  chr6_21773750     ASom    A    T      0.5      1        2 
   6  chr6_21773750     HCab    A    T        0      0        2 
   6  chr6_21773750     HPrz    A    T        0      0        2 
   6  chr6_21773750     ZBoe    A    T        0      0        2 
   6  chr6_21773750     ZGre    A    T        0      0        2 
   6  chr6_21773750     ZHar    A    T        0      0        2 
   6  chr6_21773750   Sample    A    T        0      0        2 
   6  chr6_21775744     AAsi    T    C        0      0        2 
   6  chr6_21775744     AKia    T    C        0      0        2 
   6  chr6_21775744     AOna    T    C      0.5      1        2 
   6  chr6_21775744     ASom    T    C        0      0        2 
   6  chr6_21775744     HCab    T    C        1      2        2 
   6  chr6_21775744     HPrz    T    C        1      2        2 
   6  chr6_21775744     ZBoe    T    C        0      0        2 
   6  chr6_21775744     ZGre    T    C        0      0        2 
   6  chr6_21775744     ZHar    T    C        0      0        2 
   6  chr6_21775744   Sample    T    C        1      2        2 
   6  chr6_21798371     AAsi    T    C        0      0        2 
   6  chr6_21798371     AKia    T    C        1      2        2 
   6  chr6_21798371     AOna    T    C        1      2        2 
   6  chr6_21798371     ASom    T    C        0      0        2 
   6  chr6_21798371     HCab    T    C        1      2        2 
   6  chr6_21798371     HPrz    T    C        1      2        2 
   6  chr6_21798371     ZBoe    T    C        0      0        2 
   6  chr6_21798371     ZGre    T    C        0      0        2 
   6  chr6_21798371     ZHar    T    C        0      0        2 
   6  chr6_21798371   Sample    T    C        0      0        2 
   6  chr6_21803958     AAsi    T    C        0      0        2 
   6  chr6_21803958     AKia    T    C        0      0        2 
   6  chr6_21803958     AOna    T    C        0      0        2 
   6  chr6_21803958     ASom    T    C        0      0        2 
   6  chr6_21803958     HCab    T    C      0.5      1        2 
   6  chr6_21803958     HPrz    T    C        0      0        2 
   6  chr6_21803958     ZBoe    T    C        0      0        2 
   6  chr6_21803958     ZGre    T    C        0      0        2 
   6  chr6_21803958     ZHar    T    C        0      0        2 
   6  chr6_21803958   Sample    T    C        0      0        2 
   6  chr6_21805403     AAsi    A    G        0      0        2 
   6  chr6_21805403     AKia    A    G        0      0        2 
   6  chr6_21805403     AOna    A    G        0      0        2 
   6  chr6_21805403     ASom    A    G        0      0        2 
   6  chr6_21805403     HCab    A    G        0      0        2 
   6  chr6_21805403     HPrz    A    G        0      0        2 
   6  chr6_21805403     ZBoe    A    G        0      0        2 
   6  chr6_21805403     ZGre    A    G        0      0        2 
   6  chr6_21805403     ZHar    A    G      0.5      1        2 
   6  chr6_21805403   Sample    A    G        0      0        2 
   6  chr6_21805898     AAsi    A    C        0      0        2 
   6  chr6_21805898     AKia    A    C      0.5      1        2 
   6  chr6_21805898     AOna    A    C      0.5      1        2 
   6  chr6_21805898     ASom    A    C        0      0        2 
   6  chr6_21805898     HCab    A    C        0      0        2 
   6  chr6_21805898     HPrz    A    C        0      0        2 
   6  chr6_21805898     ZBoe    A    C        0      0        2 
   6  chr6_21805898     ZGre    A    C        0      0        2 
   6  chr6_21805898     ZHar    A    C        0      0        2 
   6  chr6_21805898   Sample    A    C        0      0        2 
   6  chr6_21808128     AAsi    T    C        1      2        2 
   6  chr6_21808128     AKia    T    C        0      0        2 
   6  chr6_21808128     AOna    T    C        0      0        2 
   6  chr6_21808128     ASom    T    C        1      2        2 
   6  chr6_21808128     HCab    T    C        0      0        2 
   6  chr6_21808128     HPrz    T    C        0      0        2 
   6  chr6_21808128     ZBoe    T    C        0      0        2 
   6  chr6_21808128     ZGre    T    C        0      0        2 
   6  chr6_21808128     ZHar    T    C        0      0        2 
   6  chr6_21808128   Sample    T    C        0      0        2 
   6  chr6_21810981     AAsi    T    C        1      2        2 
   6  chr6_21810981     AKia    T    C        0      0        2 
   6  chr6_21810981     AOna    T    C        0      0        2 
   6  chr6_21810981     ASom    T    C        1      2        2 
   6  chr6_21810981     HCab    T    C        1      2        2 
   6  chr6_21810981     HPrz    T    C        1      2        2 
   6  chr6_21810981     ZBoe    T    C        0      0        2 
   6  chr6_21810981     ZGre    T    C        0      0        2 
   6  chr6_21810981     ZHar    T    C        0      0        2 
   6  chr6_21810981   Sample    T    C        1      2        2 
   6  chr6_21811144     AAsi    T    C        0      0        2 
   6  chr6_21811144     AKia    T    C      0.5      1        2 
   6  chr6_21811144     AOna    T    C        0      0        2 
   6  chr6_21811144     ASom    T    C        0      0        2 
   6  chr6_21811144     HCab    T    C        0      0        2 
   6  chr6_21811144     HPrz    T    C        0      0        2 
   6  chr6_21811144     ZBoe    T    C        0      0        2 
   6  chr6_21811144     ZGre    T    C        0      0        2 
   6  chr6_21811144     ZHar    T    C        0      0        2 
   6  chr6_21811144   Sample    T    C        0      0        2 
   6  chr6_21812311     AAsi    A    G        0      0        2 
   6  chr6_21812311     AKia    A    G        0      0        2 
   6  chr6_21812311     AOna    A    G        0      0        2 
   6  chr6_21812311     ASom    A    G        0      0        2 
   6  chr6_21812311     HCab    A    G        0      0        2 
   6  chr6_21812311     HPrz    A    G        0      0        2 
   6  chr6_21812311     ZBoe    A    G        1      2        2 
   6  chr6_21812311     ZGre    A    G        1      2        2 
   6  chr6_21812311     ZHar    A    G        1      2        2 
   6  chr6_21812311   Sample    A    G        0      0        2 
   6  chr6_21812979     AAsi    C    G        0      0        2 
   6  chr6_21812979     AKia    C    G        0      0        2 
   6  chr6_21812979     AOna    C    G        0      0        2 
   6  chr6_21812979     ASom    C    G        0      0        2 
   6  chr6_21812979     HCab    C    G        0      0        2 
   6  chr6_21812979     HPrz    C    G        0      0        2 
   6  chr6_21812979     ZBoe    C    G        0      0        2 
   6  chr6_21812979     ZGre    C    G        0      0        2 
   6  chr6_21812979     ZHar    C    G        1      2        2 
   6  chr6_21812979   Sample    C    G        0      0        2 
   6  chr6_21818647     AAsi    T    G        0      0        2 
   6  chr6_21818647     AKia    T    G        0      0        2 
   6  chr6_21818647     AOna    T    G        0      0        2 
   6  chr6_21818647     ASom    T    G        0      0        2 
   6  chr6_21818647     HCab    T    G        0      0        2 
   6  chr6_21818647     HPrz    T    G        0      0        2 
   6  chr6_21818647     ZBoe    T    G      0.5      1        2 
   6  chr6_21818647     ZGre    T    G        0      0        2 
   6  chr6_21818647     ZHar    T    G        0      0        2 
   6  chr6_21818647   Sample    T    G        0      0        2 
   6  chr6_21824137     AAsi    T    C        0      0        2 
   6  chr6_21824137     AKia    T    C        0      0        2 
   6  chr6_21824137     AOna    T    C        0      0        2 
   6  chr6_21824137     ASom    T    C        0      0        2 
   6  chr6_21824137     HCab    T    C        0      0        2 
   6  chr6_21824137     HPrz    T    C        0      0        2 
   6  chr6_21824137     ZBoe    T    C        0      0        2 
   6  chr6_21824137     ZGre    T    C        0      0        2 
   6  chr6_21824137     ZHar    T    C      0.5      1        2 
   6  chr6_21824137   Sample    T    C        0      0        2 
   6  chr6_21825707     AAsi    C    T        0      0        2 
   6  chr6_21825707     AKia    C    T      0.5      1        2 
   6  chr6_21825707     AOna    C    T        1      2        2 
   6  chr6_21825707     ASom    C    T        0      0        2 
   6  chr6_21825707     HCab    C    T        0      0        2 
   6  chr6_21825707     HPrz    C    T        0      0        2 
   6  chr6_21825707     ZBoe    C    T        0      0        2 
   6  chr6_21825707     ZGre    C    T        0      0        2 
   6  chr6_21825707     ZHar    C    T        0      0        2 
   6  chr6_21825707   Sample    C    T        0      0        2 
   6  chr6_21825715     AAsi    T    G        0      0        2 
   6  chr6_21825715     AKia    T    G        0      0        2 
   6  chr6_21825715     AOna    T    G        0      0        2 
   6  chr6_21825715     ASom    T    G        0      0        2 
   6  chr6_21825715     HCab    T    G      0.5      1        2 
   6  chr6_21825715     HPrz    T    G        1      2        2 
   6  chr6_21825715     ZBoe    T    G        0      0        2 
   6  chr6_21825715     ZGre    T    G        0      0        2 
   6  chr6_21825715     ZHar    T    G        0      0        2 
   6  chr6_21825715   Sample    T    G        0      0        2 
   6  chr6_21829528     AAsi    A    T        0      0        2 
   6  chr6_21829528     AKia    A    T        0      0        2 
   6  chr6_21829528     AOna    A    T        0      0        2 
   6  chr6_21829528     ASom    A    T        0      0        2 
   6  chr6_21829528     HCab    A    T        0      0        2 
   6  chr6_21829528     HPrz    A    T        0      0        2 
   6  chr6_21829528     ZBoe    A    T      0.5      1        2 
   6  chr6_21829528     ZGre    A    T        0      0        2 
   6  chr6_21829528     ZHar    A    T        0      0        2 
   6  chr6_21829528   Sample    A    T        0      0        2 
   6  chr6_21832375     AAsi    T    G        1      2        2 
   6  chr6_21832375     AKia    T    G        0      0        2 
   6  chr6_21832375     AOna    T    G        0      0        2 
   6  chr6_21832375     ASom    T    G        1      2        2 
   6  chr6_21832375     HCab    T    G        0      0        2 
   6  chr6_21832375     HPrz    T    G        0      0        2 
   6  chr6_21832375     ZBoe    T    G        1      2        2 
   6  chr6_21832375     ZGre    T    G        0      0        2 
   6  chr6_21832375     ZHar    T    G        1      2        2 
   6  chr6_21832375   Sample    T    G        1      2        2 
   6  chr6_21833056     AAsi    A    G        0      0        2 
   6  chr6_21833056     AKia    A    G        0      0        2 
   6  chr6_21833056     AOna    A    G        0      0        2 
   6  chr6_21833056     ASom    A    G        0      0        2 
   6  chr6_21833056     HCab    A    G      0.5      1        2 
   6  chr6_21833056     HPrz    A    G        1      2        2 
   6  chr6_21833056     ZBoe    A    G        0      0        2 
   6  chr6_21833056     ZGre    A    G        0      0        2 
   6  chr6_21833056     ZHar    A    G        0      0        2 
   6  chr6_21833056   Sample    A    G        0      0        2 
   6  chr6_21833168     AAsi    T    C      0.5      1        2 
   6  chr6_21833168     AKia    T    C        0      0        2 
   6  chr6_21833168     AOna    T    C        0      0        2 
   6  chr6_21833168     ASom    T    C      0.5      1        2 
   6  chr6_21833168     HCab    T    C        0      0        2 
   6  chr6_21833168     HPrz    T    C        0      0        2 
   6  chr6_21833168     ZBoe    T    C        0      0        2 
   6  chr6_21833168     ZGre    T    C        0      0        2 
   6  chr6_21833168     ZHar    T    C        0      0        2 
   6  chr6_21833168   Sample    T    C        0      0        2 
   6  chr6_21844327     AAsi    G    T        0      0        2 
   6  chr6_21844327     AKia    G    T      0.5      1        2 
   6  chr6_21844327     AOna    G    T        0      0        2 
   6  chr6_21844327     ASom    G    T        0      0        2 
   6  chr6_21844327     HCab    G    T        0      0        2 
   6  chr6_21844327     HPrz    G    T        0      0        2 
   6  chr6_21844327     ZBoe    G    T        0      0        2 
   6  chr6_21844327     ZGre    G    T        0      0        2 
   6  chr6_21844327     ZHar    G    T        0      0        2 
   6  chr6_21844327   Sample    G    T        0      0        2 
   6  chr6_21848865     AAsi    C    T        0      0        2 
   6  chr6_21848865     AKia    C    T        0      0        2 
   6  chr6_21848865     AOna    C    T        0      0        2 
   6  chr6_21848865     ASom    C    T        0      0        2 
   6  chr6_21848865     HCab    C    T        1      2        2 
   6  chr6_21848865     HPrz    C    T        1      2        2 
   6  chr6_21848865     ZBoe    C    T        0      0        2 
   6  chr6_21848865     ZGre    C    T        0      0        2 
   6  chr6_21848865     ZHar    C    T        0      0        2 
   6  chr6_21848865   Sample    C    T        0      0        2 
   6  chr6_21855677     AAsi    T    C        0      0        2 
   6  chr6_21855677     AKia    T    C        0      0        2 
   6  chr6_21855677     AOna    T    C        0      0        2 
   6  chr6_21855677     ASom    T    C        0      0        2 
   6  chr6_21855677     HCab    T    C        0      0        2 
   6  chr6_21855677     HPrz    T    C      0.5      1        2 
   6  chr6_21855677     ZBoe    T    C        0      0        2 
   6  chr6_21855677     ZGre    T    C        0      0        2 
   6  chr6_21855677     ZHar    T    C        0      0        2 
   6  chr6_21855677   Sample    T    C        0      0        2 
   6  chr6_21859145     AAsi    G    A        0      0        2 
   6  chr6_21859145     AKia    G    A        0      0        2 
   6  chr6_21859145     AOna    G    A        0      0        2 
   6  chr6_21859145     ASom    G    A        0      0        2 
   6  chr6_21859145     HCab    G    A        0      0        2 
   6  chr6_21859145     HPrz    G    A      0.5      1        2 
   6  chr6_21859145     ZBoe    G    A        0      0        2 
   6  chr6_21859145     ZGre    G    A        0      0        2 
   6  chr6_21859145     ZHar    G    A        0      0        2 
   6  chr6_21859145   Sample    G    A        0      0        2 
   6  chr6_21866283     AAsi    C    A        1      2        2 
   6  chr6_21866283     AKia    C    A        0      0        2 
   6  chr6_21866283     AOna    C    A        0      0        2 
   6  chr6_21866283     ASom    C    A        1      2        2 
   6  chr6_21866283     HCab    C    A        0      0        2 
   6  chr6_21866283     HPrz    C    A        0      0        2 
   6  chr6_21866283     ZBoe    C    A        0      0        2 
   6  chr6_21866283     ZGre    C    A        0      0        2 
   6  chr6_21866283     ZHar    C    A        0      0        2 
   6  chr6_21866283   Sample    C    A        1      2        2 
   6  chr6_21867338     AAsi    A    G        0      0        2 
   6  chr6_21867338     AKia    A    G        0      0        2 
   6  chr6_21867338     AOna    A    G        1      2        2 
   6  chr6_21867338     ASom    A    G        0      0        2 
   6  chr6_21867338     HCab    A    G        0      0        2 
   6  chr6_21867338     HPrz    A    G        0      0        2 
   6  chr6_21867338     ZBoe    A    G        0      0        2 
   6  chr6_21867338     ZGre    A    G        0      0        2 
   6  chr6_21867338     ZHar    A    G        0      0        2 
   6  chr6_21867338   Sample    A    G        0      0        2 
   6  chr6_21867481     AAsi    T    C        0      0        2 
   6  chr6_21867481     AKia    T    C        0      0        2 
   6  chr6_21867481     AOna    T    C        0      0        2 
   6  chr6_21867481     ASom    T    C        0      0        2 
   6  chr6_21867481     HCab    T    C        0      0        2 
   6  chr6_21867481     HPrz    T    C        0      0        2 
   6  chr6_21867481     ZBoe    T    C        0      0        2 
   6  chr6_21867481     ZGre    T    C        1      2        2 
   6  chr6_21867481     ZHar    T    C        0      0        2 
   6  chr6_21867481   Sample    T    C        0      0        2 
   6  chr6_21871262     AAsi    G    A        0      0        2 
   6  chr6_21871262     AKia    G    A        0      0        2 
   6  chr6_21871262     AOna    G    A        0      0        2 
   6  chr6_21871262     ASom    G    A        0      0        2 
   6  chr6_21871262     HCab    G    A        0      0        2 
   6  chr6_21871262     HPrz    G    A        0      0        2 
   6  chr6_21871262     ZBoe    G    A        1      2        2 
   6  chr6_21871262     ZGre    G    A        0      0        2 
   6  chr6_21871262     ZHar    G    A        0      0        2 
   6  chr6_21871262   Sample    G    A        0      0        2 
   6  chr6_21873175     AAsi    A    C        0      0        2 
   6  chr6_21873175     AKia    A    C        0      0        2 
   6  chr6_21873175     AOna    A    C        0      0        2 
   6  chr6_21873175     ASom    A    C        0      0        2 
   6  chr6_21873175     HCab    A    C      0.5      1        2 
   6  chr6_21873175     HPrz    A    C        0      0        2 
   6  chr6_21873175     ZBoe    A    C        0      0        2 
   6  chr6_21873175     ZGre    A    C        0      0        2 
   6  chr6_21873175     ZHar    A    C        0      0        2 
   6  chr6_21873175   Sample    A    C        0      0        2 
   6  chr6_21882332     AAsi    G    A        0      0        2 
   6  chr6_21882332     AKia    G    A        0      0        2 
   6  chr6_21882332     AOna    G    A        1      2        2 
   6  chr6_21882332     ASom    G    A        0      0        2 
   6  chr6_21882332     HCab    G    A        0      0        2 
   6  chr6_21882332     HPrz    G    A        0      0        2 
   6  chr6_21882332     ZBoe    G    A        0      0        2 
   6  chr6_21882332     ZGre    G    A        0      0        2 
   6  chr6_21882332     ZHar    G    A        0      0        2 
   6  chr6_21882332   Sample    G    A        0      0        2 
   6  chr6_21883703     AAsi    T    A        0      0        2 
   6  chr6_21883703     AKia    T    A        0      0        2 
   6  chr6_21883703     AOna    T    A        0      0        2 
   6  chr6_21883703     ASom    T    A        0      0        2 
   6  chr6_21883703     HCab    T    A        0      0        2 
   6  chr6_21883703     HPrz    T    A      0.5      1        2 
   6  chr6_21883703     ZBoe    T    A        0      0        2 
   6  chr6_21883703     ZGre    T    A        0      0        2 
   6  chr6_21883703     ZHar    T    A        0      0        2 
   6  chr6_21883703   Sample    T    A        0      0        2 
   6  chr6_21894936     AAsi    T    C        0      0        2 
   6  chr6_21894936     AKia    T    C        0      0        2 
   6  chr6_21894936     AOna    T    C        0      0        2 
   6  chr6_21894936     ASom    T    C        0      0        2 
   6  chr6_21894936     HCab    T    C      0.5      1        2 
   6  chr6_21894936     HPrz    T    C        1      2        2 
   6  chr6_21894936     ZBoe    T    C        0      0        2 
   6  chr6_21894936     ZGre    T    C        0      0        2 
   6  chr6_21894936     ZHar    T    C        0      0        2 
   6  chr6_21894936   Sample    T    C        0      0        2 
   6  chr6_21899609     AAsi    T    C        0      0        2 
   6  chr6_21899609     AKia    T    C        0      0        2 
   6  chr6_21899609     AOna    T    C      0.5      1        2 
   6  chr6_21899609     ASom    T    C        0      0        2 
   6  chr6_21899609     HCab    T    C        0      0        2 
   6  chr6_21899609     HPrz    T    C        0      0        2 
   6  chr6_21899609     ZBoe    T    C        0      0        2 
   6  chr6_21899609     ZGre    T    C        0      0        2 
   6  chr6_21899609     ZHar    T    C        0      0        2 
   6  chr6_21899609   Sample    T    C        0      0        2 
   6  chr6_21900088     AAsi    G    T        0      0        2 
   6  chr6_21900088     AKia    G    T        0      0        2 
   6  chr6_21900088     AOna    G    T        0      0        2 
   6  chr6_21900088     ASom    G    T        0      0        2 
   6  chr6_21900088     HCab    G    T        0      0        2 
   6  chr6_21900088     HPrz    G    T        1      2        2 
   6  chr6_21900088     ZBoe    G    T        0      0        2 
   6  chr6_21900088     ZGre    G    T        0      0        2 
   6  chr6_21900088     ZHar    G    T        0      0        2 
   6  chr6_21900088   Sample    G    T        0      0        2 
   6  chr6_21915108     AAsi    T    C        0      0        2 
   6  chr6_21915108     AKia    T    C        0      0        2 
   6  chr6_21915108     AOna    T    C      0.5      1        2 
   6  chr6_21915108     ASom    T    C        0      0        2 
   6  chr6_21915108     HCab    T    C        0      0        2 
   6  chr6_21915108     HPrz    T    C        0      0        2 
   6  chr6_21915108     ZBoe    T    C        0      0        2 
   6  chr6_21915108     ZGre    T    C        0      0        2 
   6  chr6_21915108     ZHar    T    C        0      0        2 
   6  chr6_21915108   Sample    T    C        0      0        2 
   6  chr6_21915995     AAsi    G    A        0      0        2 
   6  chr6_21915995     AKia    G    A        0      0        2 
   6  chr6_21915995     AOna    G    A        0      0        2 
   6  chr6_21915995     ASom    G    A        0      0        2 
   6  chr6_21915995     HCab    G    A        0      0        2 
   6  chr6_21915995     HPrz    G    A        0      0        2 
   6  chr6_21915995     ZBoe    G    A        0      0        2 
   6  chr6_21915995     ZGre    G    A        1      2        2 
   6  chr6_21915995     ZHar    G    A        0      0        2 
   6  chr6_21915995   Sample    G    A        0      0        2 
   6  chr6_21918308     AAsi    T    C        0      0        2 
   6  chr6_21918308     AKia    T    C        0      0        2 
   6  chr6_21918308     AOna    T    C        0      0        2 
   6  chr6_21918308     ASom    T    C        0      0        2 
   6  chr6_21918308     HCab    T    C      0.5      1        2 
   6  chr6_21918308     HPrz    T    C        0      0        2 
   6  chr6_21918308     ZBoe    T    C        0      0        2 
   6  chr6_21918308     ZGre    T    C        0      0        2 
   6  chr6_21918308     ZHar    T    C        0      0        2 
   6  chr6_21918308   Sample    T    C        0      0        2 
   6  chr6_21918442     AAsi    G    T        0      0        2 
   6  chr6_21918442     AKia    G    T        0      0        2 
   6  chr6_21918442     AOna    G    T        0      0        2 
   6  chr6_21918442     ASom    G    T        0      0        2 
   6  chr6_21918442     HCab    G    T      0.5      1        2 
   6  chr6_21918442     HPrz    G    T        1      2        2 
   6  chr6_21918442     ZBoe    G    T        0      0        2 
   6  chr6_21918442     ZGre    G    T        0      0        2 
   6  chr6_21918442     ZHar    G    T        0      0        2 
   6  chr6_21918442   Sample    G    T        0      0        2 
   6  chr6_21930604     AAsi    A    G        0      0        2 
   6  chr6_21930604     AKia    A    G        0      0        2 
   6  chr6_21930604     AOna    A    G        0      0        2 
   6  chr6_21930604     ASom    A    G        0      0        2 
   6  chr6_21930604     HCab    A    G        0      0        2 
   6  chr6_21930604     HPrz    A    G        0      0        2 
   6  chr6_21930604     ZBoe    A    G        0      0        2 
   6  chr6_21930604     ZGre    A    G        1      2        2 
   6  chr6_21930604     ZHar    A    G        0      0        2 
   6  chr6_21930604   Sample    A    G        0      0        2 
   6  chr6_21939640     AAsi    T    C        0      0        2 
   6  chr6_21939640     AKia    T    C        1      2        2 
   6  chr6_21939640     AOna    T    C        1      2        2 
   6  chr6_21939640     ASom    T    C        0      0        2 
   6  chr6_21939640     HCab    T    C        0      0        2 
   6  chr6_21939640     HPrz    T    C        0      0        2 
   6  chr6_21939640     ZBoe    T    C        0      0        2 
   6  chr6_21939640     ZGre    T    C        0      0        2 
   6  chr6_21939640     ZHar    T    C        0      0        2 
   6  chr6_21939640   Sample    T    C        0      0        2 
   6  chr6_21954539     AAsi    T    C        0      0        2 
   6  chr6_21954539     AKia    T    C        0      0        2 
   6  chr6_21954539     AOna    T    C      0.5      1        2 
   6  chr6_21954539     ASom    T    C        0      0        2 
   6  chr6_21954539     HCab    T    C        0      0        2 
   6  chr6_21954539     HPrz    T    C        0      0        2 
   6  chr6_21954539     ZBoe    T    C        0      0        2 
   6  chr6_21954539     ZGre    T    C        0      0        2 
   6  chr6_21954539     ZHar    T    C        0      0        2 
   6  chr6_21954539   Sample    T    C        0      0        2 
   6  chr6_21954805     AAsi    T    C        0      0        2 
   6  chr6_21954805     AKia    T    C        0      0        2 
   6  chr6_21954805     AOna    T    C        0      0        2 
   6  chr6_21954805     ASom    T    C        0      0        2 
   6  chr6_21954805     HCab    T    C      0.5      1        2 
   6  chr6_21954805     HPrz    T    C        0      0        2 
   6  chr6_21954805     ZBoe    T    C        0      0        2 
   6  chr6_21954805     ZGre    T    C        0      0        2 
   6  chr6_21954805     ZHar    T    C        0      0        2 
   6  chr6_21954805   Sample    T    C        0      0        2 
   6  chr6_21955176     AAsi    G    C        0      0        2 
   6  chr6_21955176     AKia    G    C        0      0        2 
   6  chr6_21955176     AOna    G    C        0      0        2 
   6  chr6_21955176     ASom    G    C        0      0        2 
   6  chr6_21955176     HCab    G    C      0.5      1        2 
   6  chr6_21955176     HPrz    G    C        1      2        2 
   6  chr6_21955176     ZBoe    G    C        0      0        2 
   6  chr6_21955176     ZGre    G    C        0      0        2 
   6  chr6_21955176     ZHar    G    C        0      0        2 
   6  chr6_21955176   Sample    G    C        0      0        2 
   6  chr6_21957368     AAsi    T    C        0      0        2 
   6  chr6_21957368     AKia    T    C        0      0        2 
   6  chr6_21957368     AOna    T    C        0      0        2 
   6  chr6_21957368     ASom    T    C        0      0        2 
   6  chr6_21957368     HCab    T    C        0      0        2 
   6  chr6_21957368     HPrz    T    C        0      0        2 
   6  chr6_21957368     ZBoe    T    C        0      0        2 
   6  chr6_21957368     ZGre    T    C        1      2        2 
   6  chr6_21957368     ZHar    T    C        0      0        2 
   6  chr6_21957368   Sample    T    C        0      0        2 
   6  chr6_21962824     AAsi    A    G      0.5      1        2 
   6  chr6_21962824     AKia    A    G        0      0        2 
   6  chr6_21962824     AOna    A    G        0      0        2 
   6  chr6_21962824     ASom    A    G        0      0        2 
   6  chr6_21962824     HCab    A    G        0      0        2 
   6  chr6_21962824     HPrz    A    G        0      0        2 
   6  chr6_21962824     ZBoe    A    G        0      0        2 
   6  chr6_21962824     ZGre    A    G        0      0        2 
   6  chr6_21962824     ZHar    A    G        0      0        2 
   6  chr6_21962824   Sample    A    G        0      0        2 
   6  chr6_21963082     AAsi    A    G        0      0        2 
   6  chr6_21963082     AKia    A    G        0      0        2 
   6  chr6_21963082     AOna    A    G        0      0        2 
   6  chr6_21963082     ASom    A    G        0      0        2 
   6  chr6_21963082     HCab    A    G      0.5      1        2 
   6  chr6_21963082     HPrz    A    G        1      2        2 
   6  chr6_21963082     ZBoe    A    G        0      0        2 
   6  chr6_21963082     ZGre    A    G        0      0        2 
   6  chr6_21963082     ZHar    A    G        0      0        2 
   6  chr6_21963082   Sample    A    G        0      0        2 
   6  chr6_21971336     AAsi    A    C        0      0        2 
   6  chr6_21971336     AKia    A    C        0      0        2 
   6  chr6_21971336     AOna    A    C        0      0        2 
   6  chr6_21971336     ASom    A    C        0      0        2 
   6  chr6_21971336     HCab    A    C      0.5      1        2 
   6  chr6_21971336     HPrz    A    C        0      0        2 
   6  chr6_21971336     ZBoe    A    C        0      0        2 
   6  chr6_21971336     ZGre    A    C        0      0        2 
   6  chr6_21971336     ZHar    A    C        0      0        2 
   6  chr6_21971336   Sample    A    C        0      0        2 
   6  chr6_21972967     AAsi    T    A        0      0        2 
   6  chr6_21972967     AKia    T    A        0      0        2 
   6  chr6_21972967     AOna    T    A        0      0        2 
   6  chr6_21972967     ASom    T    A        0      0        2 
   6  chr6_21972967     HCab    T    A        1      2        2 
   6  chr6_21972967     HPrz    T    A        1      2        2 
   6  chr6_21972967     ZBoe    T    A        0      0        2 
   6  chr6_21972967     ZGre    T    A        0      0        2 
   6  chr6_21972967     ZHar    T    A        0      0        2 
   6  chr6_21972967   Sample    T    A        0      0        2 
   6  chr6_21981315     AAsi    A    G      0.5      1        2 
   6  chr6_21981315     AKia    A    G        0      0        2 
   6  chr6_21981315     AOna    A    G        0      0        2 
   6  chr6_21981315     ASom    A    G      0.5      1        2 
   6  chr6_21981315     HCab    A    G        0      0        2 
   6  chr6_21981315     HPrz    A    G        0      0        2 
   6  chr6_21981315     ZBoe    A    G        0      0        2 
   6  chr6_21981315     ZGre    A    G        0      0        2 
   6  chr6_21981315     ZHar    A    G        0      0        2 
   6  chr6_21981315   Sample    A    G        0      0        2 
   6  chr6_21982880     AAsi    T    G        0      0        2 
   6  chr6_21982880     AKia    T    G        0      0        2 
   6  chr6_21982880     AOna    T    G        0      0        2 
   6  chr6_21982880     ASom    T    G        0      0        2 
   6  chr6_21982880     HCab    T    G        1      2        2 
   6  chr6_21982880     HPrz    T    G        1      2        2 
   6  chr6_21982880     ZBoe    T    G        0      0        2 
   6  chr6_21982880     ZGre    T    G        0      0        2 
   6  chr6_21982880     ZHar    T    G        0      0        2 
   6  chr6_21982880   Sample    T    G        0      0        2 
   6  chr6_21982933     AAsi    T    C        0      0        2 
   6  chr6_21982933     AKia    T    C        0      0        2 
   6  chr6_21982933     AOna    T    C        0      0        2 
   6  chr6_21982933     ASom    T    C        0      0        2 
   6  chr6_21982933     HCab    T    C        1      2        2 
   6  chr6_21982933     HPrz    T    C        1      2        2 
   6  chr6_21982933     ZBoe    T    C        0      0        2 
   6  chr6_21982933     ZGre    T    C        0      0        2 
   6  chr6_21982933     ZHar    T    C        0      0        2 
   6  chr6_21982933   Sample    T    C        0      0        2 
   6  chr6_21983263     AAsi    A    G        0      0        2 
   6  chr6_21983263     AKia    A    G        0      0        2 
   6  chr6_21983263     AOna    A    G        0      0        2 
   6  chr6_21983263     ASom    A    G        0      0        2 
   6  chr6_21983263     HCab    A    G        0      0        2 
   6  chr6_21983263     HPrz    A    G        0      0        2 
   6  chr6_21983263     ZBoe    A    G        0      0        2 
   6  chr6_21983263     ZGre    A    G        1      2        2 
   6  chr6_21983263     ZHar    A    G        0      0        2 
   6  chr6_21983263   Sample    A    G        0      0        2 
   6  chr6_21986686     AAsi    G    A        0      0        2 
   6  chr6_21986686     AKia    G    A        0      0        2 
   6  chr6_21986686     AOna    G    A        0      0        2 
   6  chr6_21986686     ASom    G    A        0      0        2 
   6  chr6_21986686     HCab    G    A        1      2        2 
   6  chr6_21986686     HPrz    G    A        1      2        2 
   6  chr6_21986686     ZBoe    G    A        0      0        2 
   6  chr6_21986686     ZGre    G    A        0      0        2 
   6  chr6_21986686     ZHar    G    A        0      0        2 
   6  chr6_21986686   Sample    G    A        0      0        2 
   6  chr6_21990872     AAsi    C    A        0      0        2 
   6  chr6_21990872     AKia    C    A        0      0        2 
   6  chr6_21990872     AOna    C    A        0      0        2 
   6  chr6_21990872     ASom    C    A        0      0        2 
   6  chr6_21990872     HCab    C    A        0      0        2 
   6  chr6_21990872     HPrz    C    A      0.5      1        2 
   6  chr6_21990872     ZBoe    C    A        0      0        2 
   6  chr6_21990872     ZGre    C    A        0      0        2 
   6  chr6_21990872     ZHar    C    A        0      0        2 
   6  chr6_21990872   Sample    C    A        0      0        2 
   6  chr6_21996851     AAsi    C    T        0      0        2 
   6  chr6_21996851     AKia    C    T        0      0        2 
   6  chr6_21996851     AOna    C    T        0      0        2 
   6  chr6_21996851     ASom    C    T        0      0        2 
   6  chr6_21996851     HCab    C    T        1      2        2 
   6  chr6_21996851     HPrz    C    T        1      2        2 
   6  chr6_21996851     ZBoe    C    T        0      0        2 
   6  chr6_21996851     ZGre    C    T        0      0        2 
   6  chr6_21996851     ZHar    C    T        0      0        2 
   6  chr6_21996851   Sample    C    T        0      0        2 
   6  chr6_21997550     AAsi    C    T        0      0        2 
   6  chr6_21997550     AKia    C    T        0      0        2 
   6  chr6_21997550     AOna    C    T        0      0        2 
   6  chr6_21997550     ASom    C    T        0      0        2 
   6  chr6_21997550     HCab    C    T        0      0        2 
   6  chr6_21997550     HPrz    C    T        0      0        2 
   6  chr6_21997550     ZBoe    C    T        1      2        2 
   6  chr6_21997550     ZGre    C    T        1      2        2 
   6  chr6_21997550     ZHar    C    T        0      0        2 
   6  chr6_21997550   Sample    C    T        0      0        2 
   6  chr6_21998287     AAsi    G    A        0      0        2 
   6  chr6_21998287     AKia    G    A        0      0        2 
   6  chr6_21998287     AOna    G    A        0      0        2 
   6  chr6_21998287     ASom    G    A        0      0        2 
   6  chr6_21998287     HCab    G    A        0      0        2 
   6  chr6_21998287     HPrz    G    A        0      0        2 
   6  chr6_21998287     ZBoe    G    A        1      2        2 
   6  chr6_21998287     ZGre    G    A        1      2        2 
   6  chr6_21998287     ZHar    G    A        0      0        2 
   6  chr6_21998287   Sample    G    A        0      0        2 
   6  chr6_21998618     AAsi    C    A        1      2        2 
   6  chr6_21998618     AKia    C    A        0      0        2 
   6  chr6_21998618     AOna    C    A        0      0        2 
   6  chr6_21998618     ASom    C    A        1      2        2 
   6  chr6_21998618     HCab    C    A        0      0        2 
   6  chr6_21998618     HPrz    C    A        0      0        2 
   6  chr6_21998618     ZBoe    C    A        0      0        2 
   6  chr6_21998618     ZGre    C    A        0      0        2 
   6  chr6_21998618     ZHar    C    A        0      0        2 
   6  chr6_21998618   Sample    C    A        1      2        2 
   6  chr6_21999517     AAsi    C    G        0      0        2 
   6  chr6_21999517     AKia    C    G        0      0        2 
   6  chr6_21999517     AOna    C    G        0      0        2 
   6  chr6_21999517     ASom    C    G        0      0        2 
   6  chr6_21999517     HCab    C    G      0.5      1        2 
   6  chr6_21999517     HPrz    C    G        0      0        2 
   6  chr6_21999517     ZBoe    C    G        0      0        2 
   6  chr6_21999517     ZGre    C    G        0      0        2 
   6  chr6_21999517     ZHar    C    G        0      0        2 
   6  chr6_21999517   Sample    C    G        0      0        2 
   6  chr6_22001879     AAsi    A    G        0      0        2 
   6  chr6_22001879     AKia    A    G        1      2        2 
   6  chr6_22001879     AOna    A    G        1      2        2 
   6  chr6_22001879     ASom    A    G        0      0        2 
   6  chr6_22001879     HCab    A    G        0      0        2 
   6  chr6_22001879     HPrz    A    G        0      0        2 
   6  chr6_22001879     ZBoe    A    G        0      0        2 
   6  chr6_22001879     ZGre    A    G        0      0        2 
   6  chr6_22001879     ZHar    A    G        0      0        2 
   6  chr6_22001879   Sample    A    G        0      0        2 
   6  chr6_22003441     AAsi    A    G        0      0        2 
   6  chr6_22003441     AKia    A    G        0      0        2 
   6  chr6_22003441     AOna    A    G        0      0        2 
   6  chr6_22003441     ASom    A    G        0      0        2 
   6  chr6_22003441     HCab    A    G        1      2        2 
   6  chr6_22003441     HPrz    A    G        1      2        2 
   6  chr6_22003441     ZBoe    A    G        0      0        2 
   6  chr6_22003441     ZGre    A    G        0      0        2 
   6  chr6_22003441     ZHar    A    G        0      0        2 
   6  chr6_22003441   Sample    A    G        0      0        2 
   6  chr6_22003726     AAsi    C    T        0      0        2 
   6  chr6_22003726     AKia    C    T        0      0        2 
   6  chr6_22003726     AOna    C    T        0      0        2 
   6  chr6_22003726     ASom    C    T        0      0        2 
   6  chr6_22003726     HCab    C    T        1      2        2 
   6  chr6_22003726     HPrz    C    T        1      2        2 
   6  chr6_22003726     ZBoe    C    T        0      0        2 
   6  chr6_22003726     ZGre    C    T        0      0        2 
   6  chr6_22003726     ZHar    C    T        0      0        2 
   6  chr6_22003726   Sample    C    T        0      0        2 
   6  chr6_22006919     AAsi    C    G        0      0        2 
   6  chr6_22006919     AKia    C    G        0      0        2 
   6  chr6_22006919     AOna    C    G        0      0        2 
   6  chr6_22006919     ASom    C    G        0      0        2 
   6  chr6_22006919     HCab    C    G        0      0        2 
   6  chr6_22006919     HPrz    C    G        0      0        2 
   6  chr6_22006919     ZBoe    C    G      0.5      1        2 
   6  chr6_22006919     ZGre    C    G        0      0        2 
   6  chr6_22006919     ZHar    C    G        0      0        2 
   6  chr6_22006919   Sample    C    G        0      0        2 
   6  chr6_22011864     AAsi    T    G        0      0        2 
   6  chr6_22011864     AKia    T    G        0      0        2 
   6  chr6_22011864     AOna    T    G        0      0        2 
   6  chr6_22011864     ASom    T    G        0      0        2 
   6  chr6_22011864     HCab    T    G        0      0        2 
   6  chr6_22011864     HPrz    T    G        0      0        2 
   6  chr6_22011864     ZBoe    T    G        0      0        2 
   6  chr6_22011864     ZGre    T    G        0      0        2 
   6  chr6_22011864     ZHar    T    G        1      2        2 
   6  chr6_22011864   Sample    T    G        0      0        2 
   6  chr6_22016861     AAsi    G    C        0      0        2 
   6  chr6_22016861     AKia    G    C      0.5      1        2 
   6  chr6_22016861     AOna    G    C        0      0        2 
   6  chr6_22016861     ASom    G    C        0      0        2 
   6  chr6_22016861     HCab    G    C        0      0        2 
   6  chr6_22016861     HPrz    G    C        0      0        2 
   6  chr6_22016861     ZBoe    G    C        0      0        2 
   6  chr6_22016861     ZGre    G    C        0      0        2 
   6  chr6_22016861     ZHar    G    C        0      0        2 
   6  chr6_22016861   Sample    G    C        0      0        2 
   6  chr6_22018466     AAsi    G    A        0      0        2 
   6  chr6_22018466     AKia    G    A        0      0        2 
   6  chr6_22018466     AOna    G    A        0      0        2 
   6  chr6_22018466     ASom    G    A        0      0        2 
   6  chr6_22018466     HCab    G    A        0      0        2 
   6  chr6_22018466     HPrz    G    A        0      0        2 
   6  chr6_22018466     ZBoe    G    A        1      2        2 
   6  chr6_22018466     ZGre    G    A        0      0        2 
   6  chr6_22018466     ZHar    G    A        0      0        2 
   6  chr6_22018466   Sample    G    A        0      0        2 
   6  chr6_22023079     AAsi    C    T        0      0        2 
   6  chr6_22023079     AKia    C    T        0      0        2 
   6  chr6_22023079     AOna    C    T        0      0        2 
   6  chr6_22023079     ASom    C    T        0      0        2 
   6  chr6_22023079     HCab    C    T        1      2        2 
   6  chr6_22023079     HPrz    C    T        1      2        2 
   6  chr6_22023079     ZBoe    C    T        0      0        2 
   6  chr6_22023079     ZGre    C    T        0      0        2 
   6  chr6_22023079     ZHar    C    T        0      0        2 
   6  chr6_22023079   Sample    C    T        0      0        2 
   6  chr6_22031603     AAsi    C    T        0      0        2 
   6  chr6_22031603     AKia    C    T        1      2        2 
   6  chr6_22031603     AOna    C    T        1      2        2 
   6  chr6_22031603     ASom    C    T        0      0        2 
   6  chr6_22031603     HCab    C    T        1      2        2 
   6  chr6_22031603     HPrz    C    T        1      2        2 
   6  chr6_22031603     ZBoe    C    T        0      0        2 
   6  chr6_22031603     ZGre    C    T        0      0        2 
   6  chr6_22031603     ZHar    C    T        0      0        2 
   6  chr6_22031603   Sample    C    T        0      0        2 
   6  chr6_22034142     AAsi    C    A        0      0        2 
   6  chr6_22034142     AKia    C    A        0      0        2 
   6  chr6_22034142     AOna    C    A        0      0        2 
   6  chr6_22034142     ASom    C    A        0      0        2 
   6  chr6_22034142     HCab    C    A        0      0        2 
   6  chr6_22034142     HPrz    C    A        0      0        2 
   6  chr6_22034142     ZBoe    C    A        1      2        2 
   6  chr6_22034142     ZGre    C    A        0      0        2 
   6  chr6_22034142     ZHar    C    A        0      0        2 
   6  chr6_22034142   Sample    C    A        0      0        2 
   6  chr6_22041667     AAsi    A    T        0      0        2 
   6  chr6_22041667     AKia    A    T        0      0        2 
   6  chr6_22041667     AOna    A    T        0      0        2 
   6  chr6_22041667     ASom    A    T        0      0        2 
   6  chr6_22041667     HCab    A    T        0      0        2 
   6  chr6_22041667     HPrz    A    T        0      0        2 
   6  chr6_22041667     ZBoe    A    T        1      2        2 
   6  chr6_22041667     ZGre    A    T        1      2        2 
   6  chr6_22041667     ZHar    A    T        1      2        2 
   6  chr6_22041667   Sample    A    T        0      0        2 
   6  chr6_22053154     AAsi    A    G        0      0        2 
   6  chr6_22053154     AKia    A    G        0      0        2 
   6  chr6_22053154     AOna    A    G        0      0        2 
   6  chr6_22053154     ASom    A    G        0      0        2 
   6  chr6_22053154     HCab    A    G        0      0        2 
   6  chr6_22053154     HPrz    A    G        0      0        2 
   6  chr6_22053154     ZBoe    A    G        1      2        2 
   6  chr6_22053154     ZGre    A    G        0      0        2 
   6  chr6_22053154     ZHar    A    G        0      0        2 
   6  chr6_22053154   Sample    A    G        0      0        2 
   6  chr6_22056206     AAsi    T    C        0      0        2 
   6  chr6_22056206     AKia    T    C        0      0        2 
   6  chr6_22056206     AOna    T    C        0      0        2 
   6  chr6_22056206     ASom    T    C        0      0        2 
   6  chr6_22056206     HCab    T    C        0      0        2 
   6  chr6_22056206     HPrz    T    C      0.5      1        2 
   6  chr6_22056206     ZBoe    T    C        0      0        2 
   6  chr6_22056206     ZGre    T    C        0      0        2 
   6  chr6_22056206     ZHar    T    C        0      0        2 
   6  chr6_22056206   Sample    T    C        0      0        2 
   6  chr6_22058437     AAsi    G    A        0      0        2 
   6  chr6_22058437     AKia    G    A        0      0        2 
   6  chr6_22058437     AOna    G    A        0      0        2 
   6  chr6_22058437     ASom    G    A        0      0        2 
   6  chr6_22058437     HCab    G    A        1      2        2 
   6  chr6_22058437     HPrz    G    A        1      2        2 
   6  chr6_22058437     ZBoe    G    A        0      0        2 
   6  chr6_22058437     ZGre    G    A        0      0        2 
   6  chr6_22058437     ZHar    G    A        0      0        2 
   6  chr6_22058437   Sample    G    A        0      0        2 
   6  chr6_22069446     AAsi    T    C        0      0        2 
   6  chr6_22069446     AKia    T    C        0      0        2 
   6  chr6_22069446     AOna    T    C        0      0        2 
   6  chr6_22069446     ASom    T    C        0      0        2 
   6  chr6_22069446     HCab    T    C        0      0        2 
   6  chr6_22069446     HPrz    T    C        0      0        2 
   6  chr6_22069446     ZBoe    T    C      0.5      1        2 
   6  chr6_22069446     ZGre    T    C        0      0        2 
   6  chr6_22069446     ZHar    T    C      0.5      1        2 
   6  chr6_22069446   Sample    T    C        0      0        2 
   6  chr6_22069828     AAsi    G    A        0      0        2 
   6  chr6_22069828     AKia    G    A        0      0        2 
   6  chr6_22069828     AOna    G    A        0      0        2 
   6  chr6_22069828     ASom    G    A        0      0        2 
   6  chr6_22069828     HCab    G    A        1      2        2 
   6  chr6_22069828     HPrz    G    A        1      2        2 
   6  chr6_22069828     ZBoe    G    A        0      0        2 
   6  chr6_22069828     ZGre    G    A        0      0        2 
   6  chr6_22069828     ZHar    G    A        0      0        2 
   6  chr6_22069828   Sample    G    A        0      0        2 
   6  chr6_22073322     AAsi    A    C        0      0        2 
   6  chr6_22073322     AKia    A    C        0      0        2 
   6  chr6_22073322     AOna    A    C        0      0        2 
   6  chr6_22073322     ASom    A    C        0      0        2 
   6  chr6_22073322     HCab    A    C        0      0        2 
   6  chr6_22073322     HPrz    A    C        0      0        2 
   6  chr6_22073322     ZBoe    A    C        0      0        2 
   6  chr6_22073322     ZGre    A    C        0      0        2 
   6  chr6_22073322     ZHar    A    C      0.5      1        2 
   6  chr6_22073322   Sample    A    C        0      0        2 
   6  chr6_22074803     AAsi    A    G        0      0        2 
   6  chr6_22074803     AKia    A    G        0      0        2 
   6  chr6_22074803     AOna    A    G        0      0        2 
   6  chr6_22074803     ASom    A    G        0      0        2 
   6  chr6_22074803     HCab    A    G        0      0        2 
   6  chr6_22074803     HPrz    A    G        0      0        2 
   6  chr6_22074803     ZBoe    A    G        0      0        2 
   6  chr6_22074803     ZGre    A    G        0      0        2 
   6  chr6_22074803     ZHar    A    G      0.5      1        2 
   6  chr6_22074803   Sample    A    G        0      0        2 
   6  chr6_22083124     AAsi    A    T        0      0        2 
   6  chr6_22083124     AKia    A    T        0      0        2 
   6  chr6_22083124     AOna    A    T        1      2        2 
   6  chr6_22083124     ASom    A    T        0      0        2 
   6  chr6_22083124     HCab    A    T        0      0        2 
   6  chr6_22083124     HPrz    A    T        0      0        2 
   6  chr6_22083124     ZBoe    A    T        0      0        2 
   6  chr6_22083124     ZGre    A    T        0      0        2 
   6  chr6_22083124     ZHar    A    T        0      0        2 
   6  chr6_22083124   Sample    A    T        0      0        2 
   6  chr6_22083909     AAsi    T    C        0      0        2 
   6  chr6_22083909     AKia    T    C        0      0        2 
   6  chr6_22083909     AOna    T    C      0.5      1        2 
   6  chr6_22083909     ASom    T    C        0      0        2 
   6  chr6_22083909     HCab    T    C        0      0        2 
   6  chr6_22083909     HPrz    T    C        0      0        2 
   6  chr6_22083909     ZBoe    T    C        0      0        2 
   6  chr6_22083909     ZGre    T    C        0      0        2 
   6  chr6_22083909     ZHar    T    C        0      0        2 
   6  chr6_22083909   Sample    T    C        0      0        2 
   6  chr6_22084540     AAsi    C    A        0      0        2 
   6  chr6_22084540     AKia    C    A        0      0        2 
   6  chr6_22084540     AOna    C    A        0      0        2 
   6  chr6_22084540     ASom    C    A        0      0        2 
   6  chr6_22084540     HCab    C    A        1      2        2 
   6  chr6_22084540     HPrz    C    A        1      2        2 
   6  chr6_22084540     ZBoe    C    A        0      0        2 
   6  chr6_22084540     ZGre    C    A        0      0        2 
   6  chr6_22084540     ZHar    C    A        0      0        2 
   6  chr6_22084540   Sample    C    A        0      0        2 
   6  chr6_22086466     AAsi    G    C        0      0        2 
   6  chr6_22086466     AKia    G    C        0      0        2 
   6  chr6_22086466     AOna    G    C        0      0        2 
   6  chr6_22086466     ASom    G    C        0      0        2 
   6  chr6_22086466     HCab    G    C        1      2        2 
   6  chr6_22086466     HPrz    G    C        1      2        2 
   6  chr6_22086466     ZBoe    G    C        0      0        2 
   6  chr6_22086466     ZGre    G    C        0      0        2 
   6  chr6_22086466     ZHar    G    C        0      0        2 
   6  chr6_22086466   Sample    G    C        0      0        2 
   6  chr6_22090621     AAsi    T    C        0      0        2 
   6  chr6_22090621     AKia    T    C        0      0        2 
   6  chr6_22090621     AOna    T    C        0      0        2 
   6  chr6_22090621     ASom    T    C        0      0        2 
   6  chr6_22090621     HCab    T    C        0      0        2 
   6  chr6_22090621     HPrz    T    C        0      0        2 
   6  chr6_22090621     ZBoe    T    C        0      0        2 
   6  chr6_22090621     ZGre    T    C        1      2        2 
   6  chr6_22090621     ZHar    T    C        0      0        2 
   6  chr6_22090621   Sample    T    C        0      0        2 
   6  chr6_22090642     AAsi    G    A      0.5      1        2 
   6  chr6_22090642     AKia    G    A        0      0        2 
   6  chr6_22090642     AOna    G    A        0      0        2 
   6  chr6_22090642     ASom    G    A        0      0        2 
   6  chr6_22090642     HCab    G    A        0      0        2 
   6  chr6_22090642     HPrz    G    A        0      0        2 
   6  chr6_22090642     ZBoe    G    A        0      0        2 
   6  chr6_22090642     ZGre    G    A        0      0        2 
   6  chr6_22090642     ZHar    G    A        0      0        2 
   6  chr6_22090642   Sample    G    A        0      0        2 
   6  chr6_22091277     AAsi    A    C        0      0        2 
   6  chr6_22091277     AKia    A    C        0      0        2 
   6  chr6_22091277     AOna    A    C      0.5      1        2 
   6  chr6_22091277     ASom    A    C        0      0        2 
   6  chr6_22091277     HCab    A    C        0      0        2 
   6  chr6_22091277     HPrz    A    C        0      0        2 
   6  chr6_22091277     ZBoe    A    C        0      0        2 
   6  chr6_22091277     ZGre    A    C        0      0        2 
   6  chr6_22091277     ZHar    A    C        0      0        2 
   6  chr6_22091277   Sample    A    C        0      0        2 
   6  chr6_22101135     AAsi    A    G        0      0        2 
   6  chr6_22101135     AKia    A    G        1      2        2 
   6  chr6_22101135     AOna    A    G        1      2        2 
   6  chr6_22101135     ASom    A    G        0      0        2 
   6  chr6_22101135     HCab    A    G        0      0        2 
   6  chr6_22101135     HPrz    A    G        0      0        2 
   6  chr6_22101135     ZBoe    A    G        0      0        2 
   6  chr6_22101135     ZGre    A    G        0      0        2 
   6  chr6_22101135     ZHar    A    G        0      0        2 
   6  chr6_22101135   Sample    A    G        0      0        2 
   6  chr6_22107619     AAsi    T    C      0.5      1        2 
   6  chr6_22107619     AKia    T    C        0      0        2 
   6  chr6_22107619     AOna    T    C        0      0        2 
   6  chr6_22107619     ASom    T    C        0      0        2 
   6  chr6_22107619     HCab    T    C        0      0        2 
   6  chr6_22107619     HPrz    T    C        0      0        2 
   6  chr6_22107619     ZBoe    T    C        0      0        2 
   6  chr6_22107619     ZGre    T    C        0      0        2 
   6  chr6_22107619     ZHar    T    C        0      0        2 
   6  chr6_22107619   Sample    T    C        0      0        2 
   6  chr6_22112375     AAsi    C    A        0      0        2 
   6  chr6_22112375     AKia    C    A      0.5      1        2 
   6  chr6_22112375     AOna    C    A        0      0        2 
   6  chr6_22112375     ASom    C    A        0      0        2 
   6  chr6_22112375     HCab    C    A        0      0        2 
   6  chr6_22112375     HPrz    C    A        0      0        2 
   6  chr6_22112375     ZBoe    C    A        0      0        2 
   6  chr6_22112375     ZGre    C    A        0      0        2 
   6  chr6_22112375     ZHar    C    A        0      0        2 
   6  chr6_22112375   Sample    C    A        0      0        2 
   6  chr6_22113273     AAsi    G    A        0      0        2 
   6  chr6_22113273     AKia    G    A        0      0        2 
   6  chr6_22113273     AOna    G    A        0      0        2 
   6  chr6_22113273     ASom    G    A        0      0        2 
   6  chr6_22113273     HCab    G    A        1      2        2 
   6  chr6_22113273     HPrz    G    A        1      2        2 
   6  chr6_22113273     ZBoe    G    A        0      0        2 
   6  chr6_22113273     ZGre    G    A        0      0        2 
   6  chr6_22113273     ZHar    G    A        0      0        2 
   6  chr6_22113273   Sample    G    A        0      0        2 
   6  chr6_22122378     AAsi    A    G        0      0        2 
   6  chr6_22122378     AKia    A    G        0      0        2 
   6  chr6_22122378     AOna    A    G        0      0        2 
   6  chr6_22122378     ASom    A    G        0      0        2 
   6  chr6_22122378     HCab    A    G        1      2        2 
   6  chr6_22122378     HPrz    A    G        1      2        2 
   6  chr6_22122378     ZBoe    A    G        0      0        2 
   6  chr6_22122378     ZGre    A    G        0      0        2 
   6  chr6_22122378     ZHar    A    G        0      0        2 
   6  chr6_22122378   Sample    A    G        0      0        2 
   6  chr6_22123403     AAsi    T    C        0      0        2 
   6  chr6_22123403     AKia    T    C        0      0        2 
   6  chr6_22123403     AOna    T    C        0      0        2 
   6  chr6_22123403     ASom    T    C        0      0        2 
   6  chr6_22123403     HCab    T    C        0      0        2 
   6  chr6_22123403     HPrz    T    C        0      0        2 
   6  chr6_22123403     ZBoe    T    C        0      0        2 
   6  chr6_22123403     ZGre    T    C        0      0        2 
   6  chr6_22123403     ZHar    T    C      0.5      1        2 
   6  chr6_22123403   Sample    T    C        0      0        2 
   6  chr6_22130568     AAsi    T    C        0      0        2 
   6  chr6_22130568     AKia    T    C        0      0        2 
   6  chr6_22130568     AOna    T    C        0      0        2 
   6  chr6_22130568     ASom    T    C      0.5      1        2 
   6  chr6_22130568     HCab    T    C        0      0        2 
   6  chr6_22130568     HPrz    T    C        0      0        2 
   6  chr6_22130568     ZBoe    T    C        0      0        2 
   6  chr6_22130568     ZGre    T    C        0      0        2 
   6  chr6_22130568     ZHar    T    C        0      0        2 
   6  chr6_22130568   Sample    T    C        0      0        2 
   6  chr6_22141508     AAsi    A    G        0      0        2 
   6  chr6_22141508     AKia    A    G        0      0        2 
   6  chr6_22141508     AOna    A    G        0      0        2 
   6  chr6_22141508     ASom    A    G        0      0        2 
   6  chr6_22141508     HCab    A    G        0      0        2 
   6  chr6_22141508     HPrz    A    G        0      0        2 
   6  chr6_22141508     ZBoe    A    G        0      0        2 
   6  chr6_22141508     ZGre    A    G        1      2        2 
   6  chr6_22141508     ZHar    A    G        0      0        2 
   6  chr6_22141508   Sample    A    G        0      0        2 
   6  chr6_22145888     AAsi    T    C        0      0        2 
   6  chr6_22145888     AKia    T    C        0      0        2 
   6  chr6_22145888     AOna    T    C        0      0        2 
   6  chr6_22145888     ASom    T    C        0      0        2 
   6  chr6_22145888     HCab    T    C        0      0        2 
   6  chr6_22145888     HPrz    T    C        0      0        2 
   6  chr6_22145888     ZBoe    T    C        0      0        2 
   6  chr6_22145888     ZGre    T    C        1      2        2 
   6  chr6_22145888     ZHar    T    C        0      0        2 
   6  chr6_22145888   Sample    T    C        0      0        2 
   6  chr6_22150437     AAsi    A    G        0      0        2 
   6  chr6_22150437     AKia    A    G        0      0        2 
   6  chr6_22150437     AOna    A    G        0      0        2 
   6  chr6_22150437     ASom    A    G        0      0        2 
   6  chr6_22150437     HCab    A    G        0      0        2 
   6  chr6_22150437     HPrz    A    G      0.5      1        2 
   6  chr6_22150437     ZBoe    A    G        0      0        2 
   6  chr6_22150437     ZGre    A    G        0      0        2 
   6  chr6_22150437     ZHar    A    G        0      0        2 
   6  chr6_22150437   Sample    A    G        0      0        2 
   6  chr6_22155835     AAsi    C    T        1      2        2 
   6  chr6_22155835     AKia    C    T        0      0        2 
   6  chr6_22155835     AOna    C    T        0      0        2 
   6  chr6_22155835     ASom    C    T        1      2        2 
   6  chr6_22155835     HCab    C    T        0      0        2 
   6  chr6_22155835     HPrz    C    T        0      0        2 
   6  chr6_22155835     ZBoe    C    T        0      0        2 
   6  chr6_22155835     ZGre    C    T        0      0        2 
   6  chr6_22155835     ZHar    C    T        0      0        2 
   6  chr6_22155835   Sample    C    T        1      2        2 
   6  chr6_22160654     AAsi    G    C        0      0        2 
   6  chr6_22160654     AKia    G    C        0      0        2 
   6  chr6_22160654     AOna    G    C        0      0        2 
   6  chr6_22160654     ASom    G    C        0      0        2 
   6  chr6_22160654     HCab    G    C        1      2        2 
   6  chr6_22160654     HPrz    G    C        1      2        2 
   6  chr6_22160654     ZBoe    G    C        0      0        2 
   6  chr6_22160654     ZGre    G    C        0      0        2 
   6  chr6_22160654     ZHar    G    C        0      0        2 
   6  chr6_22160654   Sample    G    C        0      0        2 
   6  chr6_22175348     AAsi    G    A        0      0        2 
   6  chr6_22175348     AKia    G    A        0      0        2 
   6  chr6_22175348     AOna    G    A        0      0        2 
   6  chr6_22175348     ASom    G    A        0      0        2 
   6  chr6_22175348     HCab    G    A        1      2        2 
   6  chr6_22175348     HPrz    G    A        0      0        2 
   6  chr6_22175348     ZBoe    G    A        0      0        2 
   6  chr6_22175348     ZGre    G    A        0      0        2 
   6  chr6_22175348     ZHar    G    A        0      0        2 
   6  chr6_22175348   Sample    G    A        0      0        2 
   6  chr6_22184296     AAsi    G    T        0      0        2 
   6  chr6_22184296     AKia    G    T        0      0        2 
   6  chr6_22184296     AOna    G    T        0      0        2 
   6  chr6_22184296     ASom    G    T        0      0        2 
   6  chr6_22184296     HCab    G    T        1      2        2 
   6  chr6_22184296     HPrz    G    T        1      2        2 
   6  chr6_22184296     ZBoe    G    T        0      0        2 
   6  chr6_22184296     ZGre    G    T        0      0        2 
   6  chr6_22184296     ZHar    G    T        0      0        2 
   6  chr6_22184296   Sample    G    T        0      0        2 
   6  chr6_22184968     AAsi    A    G        0      0        2 
   6  chr6_22184968     AKia    A    G        0      0        2 
   6  chr6_22184968     AOna    A    G        0      0        2 
   6  chr6_22184968     ASom    A    G        0      0        2 
   6  chr6_22184968     HCab    A    G        1      2        2 
   6  chr6_22184968     HPrz    A    G        1      2        2 
   6  chr6_22184968     ZBoe    A    G        0      0        2 
   6  chr6_22184968     ZGre    A    G        0      0        2 
   6  chr6_22184968     ZHar    A    G        0      0        2 
   6  chr6_22184968   Sample    A    G        0      0        2 
   6  chr6_22188073     AAsi    C    G        0      0        2 
   6  chr6_22188073     AKia    C    G        1      2        2 
   6  chr6_22188073     AOna    C    G      0.5      1        2 
   6  chr6_22188073     ASom    C    G        0      0        2 
   6  chr6_22188073     HCab    C    G        0      0        2 
   6  chr6_22188073     HPrz    C    G        0      0        2 
   6  chr6_22188073     ZBoe    C    G        0      0        2 
   6  chr6_22188073     ZGre    C    G        0      0        2 
   6  chr6_22188073     ZHar    C    G        0      0        2 
   6  chr6_22188073   Sample    C    G        0      0        2 
   6  chr6_22191235     AAsi    T    C        0      0        2 
   6  chr6_22191235     AKia    T    C        0      0        2 
   6  chr6_22191235     AOna    T    C        0      0        2 
   6  chr6_22191235     ASom    T    C        0      0        2 
   6  chr6_22191235     HCab    T    C        1      2        2 
   6  chr6_22191235     HPrz    T    C        1      2        2 
   6  chr6_22191235     ZBoe    T    C        0      0        2 
   6  chr6_22191235     ZGre    T    C        0      0        2 
   6  chr6_22191235     ZHar    T    C        0      0        2 
   6  chr6_22191235   Sample    T    C        0      0        2 
   6  chr6_22192468     AAsi    G    A        0      0        2 
   6  chr6_22192468     AKia    G    A        0      0        2 
   6  chr6_22192468     AOna    G    A        0      0        2 
   6  chr6_22192468     ASom    G    A        0      0        2 
   6  chr6_22192468     HCab    G    A      0.5      1        2 
   6  chr6_22192468     HPrz    G    A        1      2        2 
   6  chr6_22192468     ZBoe    G    A        0      0        2 
   6  chr6_22192468     ZGre    G    A        0      0        2 
   6  chr6_22192468     ZHar    G    A        0      0        2 
   6  chr6_22192468   Sample    G    A        0      0        2 
   6  chr6_22195070     AAsi    A    G        0      0        2 
   6  chr6_22195070     AKia    A    G        1      2        2 
   6  chr6_22195070     AOna    A    G        0      0        2 
   6  chr6_22195070     ASom    A    G        0      0        2 
   6  chr6_22195070     HCab    A    G        0      0        2 
   6  chr6_22195070     HPrz    A    G        0      0        2 
   6  chr6_22195070     ZBoe    A    G        0      0        2 
   6  chr6_22195070     ZGre    A    G        0      0        2 
   6  chr6_22195070     ZHar    A    G        0      0        2 
   6  chr6_22195070   Sample    A    G        0      0        2 
   6  chr6_22197510     AAsi    G    A        0      0        2 
   6  chr6_22197510     AKia    G    A        0      0        2 
   6  chr6_22197510     AOna    G    A        0      0        2 
   6  chr6_22197510     ASom    G    A        0      0        2 
   6  chr6_22197510     HCab    G    A        0      0        2 
   6  chr6_22197510     HPrz    G    A        0      0        2 
   6  chr6_22197510     ZBoe    G    A        1      2        2 
   6  chr6_22197510     ZGre    G    A        0      0        2 
   6  chr6_22197510     ZHar    G    A        0      0        2 
   6  chr6_22197510   Sample    G    A        0      0        2 
   6  chr6_22198637     AAsi    A    C        0      0        2 
   6  chr6_22198637     AKia    A    C        0      0        2 
   6  chr6_22198637     AOna    A    C        0      0        2 
   6  chr6_22198637     ASom    A    C        0      0        2 
   6  chr6_22198637     HCab    A    C        0      0        2 
   6  chr6_22198637     HPrz    A    C        0      0        2 
   6  chr6_22198637     ZBoe    A    C      0.5      1        2 
   6  chr6_22198637     ZGre    A    C        0      0        2 
   6  chr6_22198637     ZHar    A    C        0      0        2 
   6  chr6_22198637   Sample    A    C        0      0        2 
   6  chr6_22209539     AAsi    A    G        0      0        2 
   6  chr6_22209539     AKia    A    G        0      0        2 
   6  chr6_22209539     AOna    A    G      0.5      1        2 
   6  chr6_22209539     ASom    A    G        0      0        2 
   6  chr6_22209539     HCab    A    G        0      0        2 
   6  chr6_22209539     HPrz    A    G        0      0        2 
   6  chr6_22209539     ZBoe    A    G        0      0        2 
   6  chr6_22209539     ZGre    A    G        0      0        2 
   6  chr6_22209539     ZHar    A    G        0      0        2 
   6  chr6_22209539   Sample    A    G        0      0        2 
   6  chr6_22213051     AAsi    T    C        0      0        2 
   6  chr6_22213051     AKia    T    C      0.5      1        2 
   6  chr6_22213051     AOna    T    C        0      0        2 
   6  chr6_22213051     ASom    T    C        0      0        2 
   6  chr6_22213051     HCab    T    C        0      0        2 
   6  chr6_22213051     HPrz    T    C        0      0        2 
   6  chr6_22213051     ZBoe    T    C        0      0        2 
   6  chr6_22213051     ZGre    T    C        0      0        2 
   6  chr6_22213051     ZHar    T    C        0      0        2 
   6  chr6_22213051   Sample    T    C        0      0        2 
   6  chr6_22218338     AAsi    C    T        0      0        2 
   6  chr6_22218338     AKia    C    T        0      0        2 
   6  chr6_22218338     AOna    C    T        0      0        2 
   6  chr6_22218338     ASom    C    T        0      0        2 
   6  chr6_22218338     HCab    C    T        1      2        2 
   6  chr6_22218338     HPrz    C    T        1      2        2 
   6  chr6_22218338     ZBoe    C    T        0      0        2 
   6  chr6_22218338     ZGre    C    T        0      0        2 
   6  chr6_22218338     ZHar    C    T        0      0        2 
   6  chr6_22218338   Sample    C    T        0      0        2 
   6  chr6_22224679     AAsi    T    C        0      0        2 
   6  chr6_22224679     AKia    T    C        0      0        2 
   6  chr6_22224679     AOna    T    C        0      0        2 
   6  chr6_22224679     ASom    T    C        0      0        2 
   6  chr6_22224679     HCab    T    C        0      0        2 
   6  chr6_22224679     HPrz    T    C        0      0        2 
   6  chr6_22224679     ZBoe    T    C      0.5      1        2 
   6  chr6_22224679     ZGre    T    C        0      0        2 
   6  chr6_22224679     ZHar    T    C        0      0        2 
   6  chr6_22224679   Sample    T    C        0      0        2 
   6  chr6_22225173     AAsi    A    G        0      0        2 
   6  chr6_22225173     AKia    A    G        0      0        2 
   6  chr6_22225173     AOna    A    G      0.5      1        2 
   6  chr6_22225173     ASom    A    G        0      0        2 
   6  chr6_22225173     HCab    A    G        0      0        2 
   6  chr6_22225173     HPrz    A    G        0      0        2 
   6  chr6_22225173     ZBoe    A    G        0      0        2 
   6  chr6_22225173     ZGre    A    G        0      0        2 
   6  chr6_22225173     ZHar    A    G        0      0        2 
   6  chr6_22225173   Sample    A    G        0      0        2 
   6  chr6_22225638     AAsi    G    C        0      0        2 
   6  chr6_22225638     AKia    G    C        0      0        2 
   6  chr6_22225638     AOna    G    C        0      0        2 
   6  chr6_22225638     ASom    G    C        0      0        2 
   6  chr6_22225638     HCab    G    C        1      2        2 
   6  chr6_22225638     HPrz    G    C        1      2        2 
   6  chr6_22225638     ZBoe    G    C        0      0        2 
   6  chr6_22225638     ZGre    G    C        0      0        2 
   6  chr6_22225638     ZHar    G    C        0      0        2 
   6  chr6_22225638   Sample    G    C        0      0        2 
   6  chr6_22226639     AAsi    A    G        0      0        2 
   6  chr6_22226639     AKia    A    G        0      0        2 
   6  chr6_22226639     AOna    A    G        0      0        2 
   6  chr6_22226639     ASom    A    G        0      0        2 
   6  chr6_22226639     HCab    A    G        0      0        2 
   6  chr6_22226639     HPrz    A    G        0      0        2 
   6  chr6_22226639     ZBoe    A    G      0.5      1        2 
   6  chr6_22226639     ZGre    A    G        0      0        2 
   6  chr6_22226639     ZHar    A    G        0      0        2 
   6  chr6_22226639   Sample    A    G        0      0        2 
   6  chr6_22238384     AAsi    C    T        0      0        2 
   6  chr6_22238384     AKia    C    T        0      0        2 
   6  chr6_22238384     AOna    C    T        0      0        2 
   6  chr6_22238384     ASom    C    T        0      0        2 
   6  chr6_22238384     HCab    C    T        1      2        2 
   6  chr6_22238384     HPrz    C    T        1      2        2 
   6  chr6_22238384     ZBoe    C    T        0      0        2 
   6  chr6_22238384     ZGre    C    T        0      0        2 
   6  chr6_22238384     ZHar    C    T        0      0        2 
   6  chr6_22238384   Sample    C    T        0      0        2 
   6  chr6_22238921     AAsi    A    G        0      0        2 
   6  chr6_22238921     AKia    A    G        0      0        2 
   6  chr6_22238921     AOna    A    G        0      0        2 
   6  chr6_22238921     ASom    A    G        0      0        2 
   6  chr6_22238921     HCab    A    G        0      0        2 
   6  chr6_22238921     HPrz    A    G        0      0        2 
   6  chr6_22238921     ZBoe    A    G        0      0        2 
   6  chr6_22238921     ZGre    A    G        0      0        2 
   6  chr6_22238921     ZHar    A    G      0.5      1        2 
   6  chr6_22238921   Sample    A    G        0      0        2 
   6  chr6_22239284     AAsi    T    C        0      0        2 
   6  chr6_22239284     AKia    T    C        0      0        2 
   6  chr6_22239284     AOna    T    C      0.5      1        2 
   6  chr6_22239284     ASom    T    C        0      0        2 
   6  chr6_22239284     HCab    T    C        0      0        2 
   6  chr6_22239284     HPrz    T    C        0      0        2 
   6  chr6_22239284     ZBoe    T    C        0      0        2 
   6  chr6_22239284     ZGre    T    C        0      0        2 
   6  chr6_22239284     ZHar    T    C        0      0        2 
   6  chr6_22239284   Sample    T    C        0      0        2 
   6  chr6_22250034     AAsi    T    C        0      0        2 
   6  chr6_22250034     AKia    T    C        0      0        2 
   6  chr6_22250034     AOna    T    C      0.5      1        2 
   6  chr6_22250034     ASom    T    C        0      0        2 
   6  chr6_22250034     HCab    T    C        0      0        2 
   6  chr6_22250034     HPrz    T    C        0      0        2 
   6  chr6_22250034     ZBoe    T    C        0      0        2 
   6  chr6_22250034     ZGre    T    C        0      0        2 
   6  chr6_22250034     ZHar    T    C        1      2        2 
   6  chr6_22250034   Sample    T    C        0      0        2 
   6  chr6_22251035     AAsi    A    T        1      2        2 
   6  chr6_22251035     AKia    A    T        0      0        2 
   6  chr6_22251035     AOna    A    T        0      0        2 
   6  chr6_22251035     ASom    A    T      0.5      1        2 
   6  chr6_22251035     HCab    A    T        0      0        2 
   6  chr6_22251035     HPrz    A    T        0      0        2 
   6  chr6_22251035     ZBoe    A    T        0      0        2 
   6  chr6_22251035     ZGre    A    T        0      0        2 
   6  chr6_22251035     ZHar    A    T        0      0        2 
   6  chr6_22251035   Sample    A    T        1      2        2 
   6  chr6_22253920     AAsi    A    G        0      0        2 
   6  chr6_22253920     AKia    A    G        1      2        2 
   6  chr6_22253920     AOna    A    G        0      0        2 
   6  chr6_22253920     ASom    A    G        0      0        2 
   6  chr6_22253920     HCab    A    G        0      0        2 
   6  chr6_22253920     HPrz    A    G        0      0        2 
   6  chr6_22253920     ZBoe    A    G        0      0        2 
   6  chr6_22253920     ZGre    A    G        0      0        2 
   6  chr6_22253920     ZHar    A    G        0      0        2 
   6  chr6_22253920   Sample    A    G        0      0        2 
   6  chr6_22256015     AAsi    A    G        0      0        2 
   6  chr6_22256015     AKia    A    G        0      0        2 
   6  chr6_22256015     AOna    A    G      0.5      1        2 
   6  chr6_22256015     ASom    A    G        0      0        2 
   6  chr6_22256015     HCab    A    G        0      0        2 
   6  chr6_22256015     HPrz    A    G        0      0        2 
   6  chr6_22256015     ZBoe    A    G        0      0        2 
   6  chr6_22256015     ZGre    A    G        0      0        2 
   6  chr6_22256015     ZHar    A    G        0      0        2 
   6  chr6_22256015   Sample    A    G        0      0        2 
   6  chr6_22256025     AAsi    A    G        0      0        2 
   6  chr6_22256025     AKia    A    G        0      0        2 
   6  chr6_22256025     AOna    A    G        0      0        2 
   6  chr6_22256025     ASom    A    G        0      0        2 
   6  chr6_22256025     HCab    A    G        0      0        2 
   6  chr6_22256025     HPrz    A    G        0      0        2 
   6  chr6_22256025     ZBoe    A    G        0      0        2 
   6  chr6_22256025     ZGre    A    G        1      2        2 
   6  chr6_22256025     ZHar    A    G        0      0        2 
   6  chr6_22256025   Sample    A    G        0      0        2 
   6  chr6_22256618     AAsi    C    T        0      0        2 
   6  chr6_22256618     AKia    C    T        0      0        2 
   6  chr6_22256618     AOna    C    T        0      0        2 
   6  chr6_22256618     ASom    C    T        0      0        2 
   6  chr6_22256618     HCab    C    T        1      2        2 
   6  chr6_22256618     HPrz    C    T        1      2        2 
   6  chr6_22256618     ZBoe    C    T        0      0        2 
   6  chr6_22256618     ZGre    C    T        0      0        2 
   6  chr6_22256618     ZHar    C    T        0      0        2 
   6  chr6_22256618   Sample    C    T        0      0        2 
   6  chr6_22261321     AAsi    A    G        0      0        2 
   6  chr6_22261321     AKia    A    G        0      0        2 
   6  chr6_22261321     AOna    A    G        0      0        2 
   6  chr6_22261321     ASom    A    G        0      0        2 
   6  chr6_22261321     HCab    A    G        1      2        2 
   6  chr6_22261321     HPrz    A    G        1      2        2 
   6  chr6_22261321     ZBoe    A    G        0      0        2 
   6  chr6_22261321     ZGre    A    G        0      0        2 
   6  chr6_22261321     ZHar    A    G        0      0        2 
   6  chr6_22261321   Sample    A    G        0      0        2 
   6  chr6_22270857     AAsi    C    A        0      0        2 
   6  chr6_22270857     AKia    C    A        0      0        2 
   6  chr6_22270857     AOna    C    A        0      0        2 
   6  chr6_22270857     ASom    C    A        0      0        2 
   6  chr6_22270857     HCab    C    A        0      0        2 
   6  chr6_22270857     HPrz    C    A        0      0        2 
   6  chr6_22270857     ZBoe    C    A        1      2        2 
   6  chr6_22270857     ZGre    C    A        1      2        2 
   6  chr6_22270857     ZHar    C    A        0      0        2 
   6  chr6_22270857   Sample    C    A        0      0        2 
   6  chr6_22271555     AAsi    A    G        0      0        2 
   6  chr6_22271555     AKia    A    G        0      0        2 
   6  chr6_22271555     AOna    A    G        0      0        2 
   6  chr6_22271555     ASom    A    G        0      0        2 
   6  chr6_22271555     HCab    A    G        0      0        2 
   6  chr6_22271555     HPrz    A    G        0      0        2 
   6  chr6_22271555     ZBoe    A    G        0      0        2 
   6  chr6_22271555     ZGre    A    G        1      2        2 
   6  chr6_22271555     ZHar    A    G        0      0        2 
   6  chr6_22271555   Sample    A    G        0      0        2 
   6  chr6_22279221     AAsi    A    G        0      0        2 
   6  chr6_22279221     AKia    A    G      0.5      1        2 
   6  chr6_22279221     AOna    A    G        0      0        2 
   6  chr6_22279221     ASom    A    G        0      0        2 
   6  chr6_22279221     HCab    A    G        0      0        2 
   6  chr6_22279221     HPrz    A    G        0      0        2 
   6  chr6_22279221     ZBoe    A    G      0.5      1        2 
   6  chr6_22279221     ZGre    A    G        0      0        2 
   6  chr6_22279221     ZHar    A    G        0      0        2 
   6  chr6_22279221   Sample    A    G        0      0        2 
   6  chr6_22281715     AAsi    G    C        0      0        2 
   6  chr6_22281715     AKia    G    C        0      0        2 
   6  chr6_22281715     AOna    G    C        0      0        2 
   6  chr6_22281715     ASom    G    C        0      0        2 
   6  chr6_22281715     HCab    G    C        1      2        2 
   6  chr6_22281715     HPrz    G    C        1      2        2 
   6  chr6_22281715     ZBoe    G    C        0      0        2 
   6  chr6_22281715     ZGre    G    C        0      0        2 
   6  chr6_22281715     ZHar    G    C        0      0        2 
   6  chr6_22281715   Sample    G    C        0      0        2 
   6  chr6_22283825     AAsi    A    G        0      0        2 
   6  chr6_22283825     AKia    A    G      0.5      1        2 
   6  chr6_22283825     AOna    A    G        0      0        2 
   6  chr6_22283825     ASom    A    G        0      0        2 
   6  chr6_22283825     HCab    A    G        0      0        2 
   6  chr6_22283825     HPrz    A    G        0      0        2 
   6  chr6_22283825     ZBoe    A    G        0      0        2 
   6  chr6_22283825     ZGre    A    G        0      0        2 
   6  chr6_22283825     ZHar    A    G        0      0        2 
   6  chr6_22283825   Sample    A    G        0      0        2 
   6  chr6_22291563     AAsi    A    G        0      0        2 
   6  chr6_22291563     AKia    A    G        0      0        2 
   6  chr6_22291563     AOna    A    G        0      0        2 
   6  chr6_22291563     ASom    A    G        0      0        2 
   6  chr6_22291563     HCab    A    G        1      2        2 
   6  chr6_22291563     HPrz    A    G        1      2        2 
   6  chr6_22291563     ZBoe    A    G        0      0        2 
   6  chr6_22291563     ZGre    A    G        0      0        2 
   6  chr6_22291563     ZHar    A    G        0      0        2 
   6  chr6_22291563   Sample    A    G        0      0        2 
   6  chr6_22294654     AAsi    G    A        1      2        2 
   6  chr6_22294654     AKia    G    A        0      0        2 
   6  chr6_22294654     AOna    G    A        0      0        2 
   6  chr6_22294654     ASom    G    A        0      0        2 
   6  chr6_22294654     HCab    G    A        0      0        2 
   6  chr6_22294654     HPrz    G    A        0      0        2 
   6  chr6_22294654     ZBoe    G    A        0      0        2 
   6  chr6_22294654     ZGre    G    A        0      0        2 
   6  chr6_22294654     ZHar    G    A        0      0        2 
   6  chr6_22294654   Sample    G    A        0      0        2 
   6  chr6_22296815     AAsi    T    C        0      0        2 
   6  chr6_22296815     AKia    T    C        0      0        2 
   6  chr6_22296815     AOna    T    C        0      0        2 
   6  chr6_22296815     ASom    T    C        0      0        2 
   6  chr6_22296815     HCab    T    C        0      0        2 
   6  chr6_22296815     HPrz    T    C      0.5      1        2 
   6  chr6_22296815     ZBoe    T    C        0      0        2 
   6  chr6_22296815     ZGre    T    C        0      0        2 
   6  chr6_22296815     ZHar    T    C        0      0        2 
   6  chr6_22296815   Sample    T    C        0      0        2 
   6  chr6_22299529     AAsi    C    A        0      0        2 
   6  chr6_22299529     AKia    C    A        0      0        2 
   6  chr6_22299529     AOna    C    A      0.5      1        2 
   6  chr6_22299529     ASom    C    A        0      0        2 
   6  chr6_22299529     HCab    C    A        0      0        2 
   6  chr6_22299529     HPrz    C    A        0      0        2 
   6  chr6_22299529     ZBoe    C    A        0      0        2 
   6  chr6_22299529     ZGre    C    A        0      0        2 
   6  chr6_22299529     ZHar    C    A        0      0        2 
   6  chr6_22299529   Sample    C    A        0      0        2 
   6  chr6_22303922     AAsi    T    C        0      0        2 
   6  chr6_22303922     AKia    T    C        0      0        2 
   6  chr6_22303922     AOna    T    C      0.5      1        2 
   6  chr6_22303922     ASom    T    C        0      0        2 
   6  chr6_22303922     HCab    T    C        0      0        2 
   6  chr6_22303922     HPrz    T    C        0      0        2 
   6  chr6_22303922     ZBoe    T    C        0      0        2 
   6  chr6_22303922     ZGre    T    C        0      0        2 
   6  chr6_22303922     ZHar    T    C        0      0        2 
   6  chr6_22303922   Sample    T    C        0      0        2 
   6  chr6_22311629     AAsi    C    T        0      0        2 
   6  chr6_22311629     AKia    C    T      0.5      1        2 
   6  chr6_22311629     AOna    C    T      0.5      1        2 
   6  chr6_22311629     ASom    C    T        0      0        2 
   6  chr6_22311629     HCab    C    T        0      0        2 
   6  chr6_22311629     HPrz    C    T        0      0        2 
   6  chr6_22311629     ZBoe    C    T        0      0        2 
   6  chr6_22311629     ZGre    C    T        0      0        2 
   6  chr6_22311629     ZHar    C    T        0      0        2 
   6  chr6_22311629   Sample    C    T        0      0        2 
   6  chr6_22329460     AAsi    G    A        0      0        2 
   6  chr6_22329460     AKia    G    A      0.5      1        2 
   6  chr6_22329460     AOna    G    A        0      0        2 
   6  chr6_22329460     ASom    G    A        0      0        2 
   6  chr6_22329460     HCab    G    A        0      0        2 
   6  chr6_22329460     HPrz    G    A        0      0        2 
   6  chr6_22329460     ZBoe    G    A        0      0        2 
   6  chr6_22329460     ZGre    G    A        0      0        2 
   6  chr6_22329460     ZHar    G    A        0      0        2 
   6  chr6_22329460   Sample    G    A        0      0        2 
   6  chr6_22330809     AAsi    A    G        0      0        2 
   6  chr6_22330809     AKia    A    G      0.5      1        2 
   6  chr6_22330809     AOna    A    G        1      2        2 
   6  chr6_22330809     ASom    A    G        0      0        2 
   6  chr6_22330809     HCab    A    G        0      0        2 
   6  chr6_22330809     HPrz    A    G        0      0        2 
   6  chr6_22330809     ZBoe    A    G        0      0        2 
   6  chr6_22330809     ZGre    A    G        0      0        2 
   6  chr6_22330809     ZHar    A    G        0      0        2 
   6  chr6_22330809   Sample    A    G        0      0        2 
   6  chr6_22332266     AAsi    A    G        0      0        2 
   6  chr6_22332266     AKia    A    G        0      0        2 
   6  chr6_22332266     AOna    A    G        0      0        2 
   6  chr6_22332266     ASom    A    G        0      0        2 
   6  chr6_22332266     HCab    A    G        0      0        2 
   6  chr6_22332266     HPrz    A    G        0      0        2 
   6  chr6_22332266     ZBoe    A    G        0      0        2 
   6  chr6_22332266     ZGre    A    G        0      0        2 
   6  chr6_22332266     ZHar    A    G        1      2        2 
   6  chr6_22332266   Sample    A    G        0      0        2 
   6  chr6_22333188     AAsi    G    A        0      0        2 
   6  chr6_22333188     AKia    G    A        0      0        2 
   6  chr6_22333188     AOna    G    A      0.5      1        2 
   6  chr6_22333188     ASom    G    A        0      0        2 
   6  chr6_22333188     HCab    G    A        0      0        2 
   6  chr6_22333188     HPrz    G    A        0      0        2 
   6  chr6_22333188     ZBoe    G    A        0      0        2 
   6  chr6_22333188     ZGre    G    A        0      0        2 
   6  chr6_22333188     ZHar    G    A        0      0        2 
   6  chr6_22333188   Sample    G    A        0      0        2 
   6  chr6_22337844     AAsi    T    C        0      0        2 
   6  chr6_22337844     AKia    T    C        0      0        2 
   6  chr6_22337844     AOna    T    C        0      0        2 
   6  chr6_22337844     ASom    T    C      0.5      1        2 
   6  chr6_22337844     HCab    T    C        0      0        2 
   6  chr6_22337844     HPrz    T    C        0      0        2 
   6  chr6_22337844     ZBoe    T    C        0      0        2 
   6  chr6_22337844     ZGre    T    C        0      0        2 
   6  chr6_22337844     ZHar    T    C        0      0        2 
   6  chr6_22337844   Sample    T    C        1      2        2 
   6  chr6_22337973     AAsi    A    G        0      0        2 
   6  chr6_22337973     AKia    A    G        0      0        2 
   6  chr6_22337973     AOna    A    G      0.5      1        2 
   6  chr6_22337973     ASom    A    G        0      0        2 
   6  chr6_22337973     HCab    A    G        0      0        2 
   6  chr6_22337973     HPrz    A    G        0      0        2 
   6  chr6_22337973     ZBoe    A    G        0      0        2 
   6  chr6_22337973     ZGre    A    G        0      0        2 
   6  chr6_22337973     ZHar    A    G        0      0        2 
   6  chr6_22337973   Sample    A    G        0      0        2 
   6  chr6_22337976     AAsi    A    G      0.5      1        2 
   6  chr6_22337976     AKia    A    G        0      0        2 
   6  chr6_22337976     AOna    A    G        0      0        2 
   6  chr6_22337976     ASom    A    G        0      0        2 
   6  chr6_22337976     HCab    A    G        0      0        2 
   6  chr6_22337976     HPrz    A    G        0      0        2 
   6  chr6_22337976     ZBoe    A    G        0      0        2 
   6  chr6_22337976     ZGre    A    G        0      0        2 
   6  chr6_22337976     ZHar    A    G        0      0        2 
   6  chr6_22337976   Sample    A    G        0      0        2 
   6  chr6_22338234     AAsi    C    T        0      0        2 
   6  chr6_22338234     AKia    C    T        0      0        2 
   6  chr6_22338234     AOna    C    T      0.5      1        2 
   6  chr6_22338234     ASom    C    T        0      0        2 
   6  chr6_22338234     HCab    C    T        0      0        2 
   6  chr6_22338234     HPrz    C    T        0      0        2 
   6  chr6_22338234     ZBoe    C    T        0      0        2 
   6  chr6_22338234     ZGre    C    T        0      0        2 
   6  chr6_22338234     ZHar    C    T        0      0        2 
   6  chr6_22338234   Sample    C    T        0      0        2 
   6  chr6_22341427     AAsi    A    G        0      0        2 
   6  chr6_22341427     AKia    A    G        0      0        2 
   6  chr6_22341427     AOna    A    G      0.5      1        2 
   6  chr6_22341427     ASom    A    G      0.5      1        2 
   6  chr6_22341427     HCab    A    G        0      0        2 
   6  chr6_22341427     HPrz    A    G        0      0        2 
   6  chr6_22341427     ZBoe    A    G        0      0        2 
   6  chr6_22341427     ZGre    A    G        0      0        2 
   6  chr6_22341427     ZHar    A    G        0      0        2 
   6  chr6_22341427   Sample    A    G        1      2        2 
   6  chr6_22342348     AAsi    T    A        0      0        2 
   6  chr6_22342348     AKia    T    A        0      0        2 
   6  chr6_22342348     AOna    T    A        0      0        2 
   6  chr6_22342348     ASom    T    A        0      0        2 
   6  chr6_22342348     HCab    T    A        0      0        2 
   6  chr6_22342348     HPrz    T    A        1      2        2 
   6  chr6_22342348     ZBoe    T    A        0      0        2 
   6  chr6_22342348     ZGre    T    A        0      0        2 
   6  chr6_22342348     ZHar    T    A        0      0        2 
   6  chr6_22342348   Sample    T    A        0      0        2 
   6  chr6_22343476     AAsi    A    G        0      0        2 
   6  chr6_22343476     AKia    A    G      0.5      1        2 
   6  chr6_22343476     AOna    A    G        0      0        2 
   6  chr6_22343476     ASom    A    G        0      0        2 
   6  chr6_22343476     HCab    A    G        0      0        2 
   6  chr6_22343476     HPrz    A    G        0      0        2 
   6  chr6_22343476     ZBoe    A    G        0      0        2 
   6  chr6_22343476     ZGre    A    G        0      0        2 
   6  chr6_22343476     ZHar    A    G        0      0        2 
   6  chr6_22343476   Sample    A    G        1      2        2 
   6  chr6_22345203     AAsi    T    C        0      0        2 
   6  chr6_22345203     AKia    T    C        0      0        2 
   6  chr6_22345203     AOna    T    C        0      0        2 
   6  chr6_22345203     ASom    T    C        0      0        2 
   6  chr6_22345203     HCab    T    C        1      2        2 
   6  chr6_22345203     HPrz    T    C        1      2        2 
   6  chr6_22345203     ZBoe    T    C        0      0        2 
   6  chr6_22345203     ZGre    T    C        0      0        2 
   6  chr6_22345203     ZHar    T    C        0      0        2 
   6  chr6_22345203   Sample    T    C        0      0        2 
   6  chr6_22351447     AAsi    A    G        0      0        2 
   6  chr6_22351447     AKia    A    G        0      0        2 
   6  chr6_22351447     AOna    A    G        0      0        2 
   6  chr6_22351447     ASom    A    G        0      0        2 
   6  chr6_22351447     HCab    A    G        0      0        2 
   6  chr6_22351447     HPrz    A    G        0      0        2 
   6  chr6_22351447     ZBoe    A    G      0.5      1        2 
   6  chr6_22351447     ZGre    A    G        0      0        2 
   6  chr6_22351447     ZHar    A    G        0      0        2 
   6  chr6_22351447   Sample    A    G        0      0        2 
   6  chr6_22359912     AAsi    A    G        0      0        2 
   6  chr6_22359912     AKia    A    G        0      0        2 
   6  chr6_22359912     AOna    A    G        0      0        2 
   6  chr6_22359912     ASom    A    G        0      0        2 
   6  chr6_22359912     HCab    A    G        0      0        2 
   6  chr6_22359912     HPrz    A    G        0      0        2 
   6  chr6_22359912     ZBoe    A    G        0      0        2 
   6  chr6_22359912     ZGre    A    G        0      0        2 
   6  chr6_22359912     ZHar    A    G        1      2        2 
   6  chr6_22359912   Sample    A    G        0      0        2 
   6  chr6_22360975     AAsi    T    C        0      0        2 
   6  chr6_22360975     AKia    T    C        0      0        2 
   6  chr6_22360975     AOna    T    C        0      0        2 
   6  chr6_22360975     ASom    T    C        0      0        2 
   6  chr6_22360975     HCab    T    C        1      2        2 
   6  chr6_22360975     HPrz    T    C        1      2        2 
   6  chr6_22360975     ZBoe    T    C        0      0        2 
   6  chr6_22360975     ZGre    T    C        0      0        2 
   6  chr6_22360975     ZHar    T    C        0      0        2 
   6  chr6_22360975   Sample    T    C        0      0        2 
   6  chr6_22364411     AAsi    T    G        0      0        2 
   6  chr6_22364411     AKia    T    G        0      0        2 
   6  chr6_22364411     AOna    T    G        0      0        2 
   6  chr6_22364411     ASom    T    G      0.5      1        2 
   6  chr6_22364411     HCab    T    G        0      0        2 
   6  chr6_22364411     HPrz    T    G        0      0        2 
   6  chr6_22364411     ZBoe    T    G        0      0        2 
   6  chr6_22364411     ZGre    T    G        0      0        2 
   6  chr6_22364411     ZHar    T    G        0      0        2 
   6  chr6_22364411   Sample    T    G        0      0        2 
   6  chr6_22366478     AAsi    A    G        0      0        2 
   6  chr6_22366478     AKia    A    G        0      0        2 
   6  chr6_22366478     AOna    A    G        0      0        2 
   6  chr6_22366478     ASom    A    G        0      0        2 
   6  chr6_22366478     HCab    A    G        0      0        2 
   6  chr6_22366478     HPrz    A    G        0      0        2 
   6  chr6_22366478     ZBoe    A    G      0.5      1        2 
   6  chr6_22366478     ZGre    A    G        0      0        2 
   6  chr6_22366478     ZHar    A    G        0      0        2 
   6  chr6_22366478   Sample    A    G        0      0        2 
   6  chr6_22367793     AAsi    C    T        0      0        2 
   6  chr6_22367793     AKia    C    T        0      0        2 
   6  chr6_22367793     AOna    C    T        0      0        2 
   6  chr6_22367793     ASom    C    T        0      0        2 
   6  chr6_22367793     HCab    C    T        1      2        2 
   6  chr6_22367793     HPrz    C    T        1      2        2 
   6  chr6_22367793     ZBoe    C    T        0      0        2 
   6  chr6_22367793     ZGre    C    T        0      0        2 
   6  chr6_22367793     ZHar    C    T        0      0        2 
   6  chr6_22367793   Sample    C    T        0      0        2 
   6  chr6_22372337     AAsi    C    G      0.5      1        2 
   6  chr6_22372337     AKia    C    G        0      0        2 
   6  chr6_22372337     AOna    C    G        0      0        2 
   6  chr6_22372337     ASom    C    G      0.5      1        2 
   6  chr6_22372337     HCab    C    G        0      0        2 
   6  chr6_22372337     HPrz    C    G        0      0        2 
   6  chr6_22372337     ZBoe    C    G        0      0        2 
   6  chr6_22372337     ZGre    C    G        0      0        2 
   6  chr6_22372337     ZHar    C    G        0      0        2 
   6  chr6_22372337   Sample    C    G        1      2        2 
   6  chr6_22372792     AAsi    A    G        0      0        2 
   6  chr6_22372792     AKia    A    G      0.5      1        2 
   6  chr6_22372792     AOna    A    G        0      0        2 
   6  chr6_22372792     ASom    A    G        0      0        2 
   6  chr6_22372792     HCab    A    G        0      0        2 
   6  chr6_22372792     HPrz    A    G        0      0        2 
   6  chr6_22372792     ZBoe    A    G        0      0        2 
   6  chr6_22372792     ZGre    A    G        0      0        2 
   6  chr6_22372792     ZHar    A    G        0      0        2 
   6  chr6_22372792   Sample    A    G        0      0        2 
   6  chr6_22376448     AAsi    T    C        0      0        2 
   6  chr6_22376448     AKia    T    C        0      0        2 
   6  chr6_22376448     AOna    T    C        0      0        2 
   6  chr6_22376448     ASom    T    C        0      0        2 
   6  chr6_22376448     HCab    T    C        0      0        2 
   6  chr6_22376448     HPrz    T    C        0      0        2 
   6  chr6_22376448     ZBoe    T    C        0      0        2 
   6  chr6_22376448     ZGre    T    C        0      0        2 
   6  chr6_22376448     ZHar    T    C      0.5      1        2 
   6  chr6_22376448   Sample    T    C        0      0        2 
   6  chr6_22379204     AAsi    G    A        0      0        2 
   6  chr6_22379204     AKia    G    A        0      0        2 
   6  chr6_22379204     AOna    G    A      0.5      1        2 
   6  chr6_22379204     ASom    G    A        0      0        2 
   6  chr6_22379204     HCab    G    A        0      0        2 
   6  chr6_22379204     HPrz    G    A        0      0        2 
   6  chr6_22379204     ZBoe    G    A        0      0        2 
   6  chr6_22379204     ZGre    G    A        0      0        2 
   6  chr6_22379204     ZHar    G    A        0      0        2 
   6  chr6_22379204   Sample    G    A        0      0        2 
   6  chr6_22383899     AAsi    T    C        0      0        2 
   6  chr6_22383899     AKia    T    C        0      0        2 
   6  chr6_22383899     AOna    T    C        0      0        2 
   6  chr6_22383899     ASom    T    C        0      0        2 
   6  chr6_22383899     HCab    T    C        0      0        2 
   6  chr6_22383899     HPrz    T    C        0      0        2 
   6  chr6_22383899     ZBoe    T    C        0      0        2 
   6  chr6_22383899     ZGre    T    C        1      2        2 
   6  chr6_22383899     ZHar    T    C        0      0        2 
   6  chr6_22383899   Sample    T    C        0      0        2 
   6  chr6_22386042     AAsi    G    C      0.5      1        2 
   6  chr6_22386042     AKia    G    C        0      0        2 
   6  chr6_22386042     AOna    G    C        0      0        2 
   6  chr6_22386042     ASom    G    C        0      0        2 
   6  chr6_22386042     HCab    G    C        0      0        2 
   6  chr6_22386042     HPrz    G    C        0      0        2 
   6  chr6_22386042     ZBoe    G    C        0      0        2 
   6  chr6_22386042     ZGre    G    C        0      0        2 
   6  chr6_22386042     ZHar    G    C        0      0        2 
   6  chr6_22386042   Sample    G    C        0      0        2 
   6  chr6_22388632     AAsi    A    G        0      0        2 
   6  chr6_22388632     AKia    A    G        0      0        2 
   6  chr6_22388632     AOna    A    G        0      0        2 
   6  chr6_22388632     ASom    A    G        0      0        2 
   6  chr6_22388632     HCab    A    G        0      0        2 
   6  chr6_22388632     HPrz    A    G        0      0        2 
   6  chr6_22388632     ZBoe    A    G        0      0        2 
   6  chr6_22388632     ZGre    A    G        0      0        2 
   6  chr6_22388632     ZHar    A    G      0.5      1        2 
   6  chr6_22388632   Sample    A    G        0      0        2 
   6  chr6_22393172     AAsi    G    C        1      2        2 
   6  chr6_22393172     AKia    G    C        0      0        2 
   6  chr6_22393172     AOna    G    C        0      0        2 
   6  chr6_22393172     ASom    G    C        1      2        2 
   6  chr6_22393172     HCab    G    C        0      0        2 
   6  chr6_22393172     HPrz    G    C        0      0        2 
   6  chr6_22393172     ZBoe    G    C        0      0        2 
   6  chr6_22393172     ZGre    G    C        0      0        2 
   6  chr6_22393172     ZHar    G    C        0      0        2 
   6  chr6_22393172   Sample    G    C        1      2        2 
   6  chr6_22396006     AAsi    G    T        1      2        2 
   6  chr6_22396006     AKia    G    T        0      0        2 
   6  chr6_22396006     AOna    G    T        0      0        2 
   6  chr6_22396006     ASom    G    T        1      2        2 
   6  chr6_22396006     HCab    G    T        0      0        2 
   6  chr6_22396006     HPrz    G    T        0      0        2 
   6  chr6_22396006     ZBoe    G    T        0      0        2 
   6  chr6_22396006     ZGre    G    T        0      0        2 
   6  chr6_22396006     ZHar    G    T        0      0        2 
   6  chr6_22396006   Sample    G    T        1      2        2 
   6  chr6_22397224     AAsi    A    G        0      0        2 
   6  chr6_22397224     AKia    A    G      0.5      1        2 
   6  chr6_22397224     AOna    A    G        0      0        2 
   6  chr6_22397224     ASom    A    G        0      0        2 
   6  chr6_22397224     HCab    A    G        0      0        2 
   6  chr6_22397224     HPrz    A    G        0      0        2 
   6  chr6_22397224     ZBoe    A    G        0      0        2 
   6  chr6_22397224     ZGre    A    G        0      0        2 
   6  chr6_22397224     ZHar    A    G        0      0        2 
   6  chr6_22397224   Sample    A    G        0      0        2 
   6  chr6_22398058     AAsi    A    G        0      0        2 
   6  chr6_22398058     AKia    A    G        0      0        2 
   6  chr6_22398058     AOna    A    G        0      0        2 
   6  chr6_22398058     ASom    A    G        0      0        2 
   6  chr6_22398058     HCab    A    G        0      0        2 
   6  chr6_22398058     HPrz    A    G        0      0        2 
   6  chr6_22398058     ZBoe    A    G        0      0        2 
   6  chr6_22398058     ZGre    A    G        0      0        2 
   6  chr6_22398058     ZHar    A    G        1      2        2 
   6  chr6_22398058   Sample    A    G        0      0        2 
   6  chr6_22399088     AAsi    A    C        0      0        2 
   6  chr6_22399088     AKia    A    C        0      0        2 
   6  chr6_22399088     AOna    A    C        0      0        2 
   6  chr6_22399088     ASom    A    C        0      0        2 
   6  chr6_22399088     HCab    A    C        1      2        2 
   6  chr6_22399088     HPrz    A    C        1      2        2 
   6  chr6_22399088     ZBoe    A    C        0      0        2 
   6  chr6_22399088     ZGre    A    C        0      0        2 
   6  chr6_22399088     ZHar    A    C        0      0        2 
   6  chr6_22399088   Sample    A    C        0      0        2 
   6  chr6_22403813     AAsi    G    A        0      0        2 
   6  chr6_22403813     AKia    G    A        0      0        2 
   6  chr6_22403813     AOna    G    A        0      0        2 
   6  chr6_22403813     ASom    G    A        0      0        2 
   6  chr6_22403813     HCab    G    A        0      0        2 
   6  chr6_22403813     HPrz    G    A        0      0        2 
   6  chr6_22403813     ZBoe    G    A      0.5      1        2 
   6  chr6_22403813     ZGre    G    A        0      0        2 
   6  chr6_22403813     ZHar    G    A        0      0        2 
   6  chr6_22403813   Sample    G    A        0      0        2 
   6  chr6_22406221     AAsi    T    C        0      0        2 
   6  chr6_22406221     AKia    T    C        0      0        2 
   6  chr6_22406221     AOna    T    C        0      0        2 
   6  chr6_22406221     ASom    T    C        0      0        2 
   6  chr6_22406221     HCab    T    C        0      0        2 
   6  chr6_22406221     HPrz    T    C        0      0        2 
   6  chr6_22406221     ZBoe    T    C        0      0        2 
   6  chr6_22406221     ZGre    T    C        1      2        2 
   6  chr6_22406221     ZHar    T    C        0      0        2 
   6  chr6_22406221   Sample    T    C        0      0        2 
   6  chr6_22406318     AAsi    G    A        0      0        2 
   6  chr6_22406318     AKia    G    A        0      0        2 
   6  chr6_22406318     AOna    G    A        0      0        2 
   6  chr6_22406318     ASom    G    A        0      0        2 
   6  chr6_22406318     HCab    G    A        0      0        2 
   6  chr6_22406318     HPrz    G    A        0      0        2 
   6  chr6_22406318     ZBoe    G    A        0      0        2 
   6  chr6_22406318     ZGre    G    A        1      2        2 
   6  chr6_22406318     ZHar    G    A        0      0        2 
   6  chr6_22406318   Sample    G    A        0      0        2 
   6  chr6_22412851     AAsi    G    T        0      0        2 
   6  chr6_22412851     AKia    G    T        0      0        2 
   6  chr6_22412851     AOna    G    T        0      0        2 
   6  chr6_22412851     ASom    G    T        0      0        2 
   6  chr6_22412851     HCab    G    T        1      2        2 
   6  chr6_22412851     HPrz    G    T        1      2        2 
   6  chr6_22412851     ZBoe    G    T        0      0        2 
   6  chr6_22412851     ZGre    G    T        0      0        2 
   6  chr6_22412851     ZHar    G    T        0      0        2 
   6  chr6_22412851   Sample    G    T        0      0        2 
   6  chr6_22412987     AAsi    T    G        0      0        2 
   6  chr6_22412987     AKia    T    G        0      0        2 
   6  chr6_22412987     AOna    T    G        0      0        2 
   6  chr6_22412987     ASom    T    G        0      0        2 
   6  chr6_22412987     HCab    T    G        0      0        2 
   6  chr6_22412987     HPrz    T    G      0.5      1        2 
   6  chr6_22412987     ZBoe    T    G        0      0        2 
   6  chr6_22412987     ZGre    T    G        0      0        2 
   6  chr6_22412987     ZHar    T    G        0      0        2 
   6  chr6_22412987   Sample    T    G        0      0        2 
   6  chr6_22416442     AAsi    C    T        0      0        2 
   6  chr6_22416442     AKia    C    T        0      0        2 
   6  chr6_22416442     AOna    C    T        0      0        2 
   6  chr6_22416442     ASom    C    T        0      0        2 
   6  chr6_22416442     HCab    C    T        0      0        2 
   6  chr6_22416442     HPrz    C    T        0      0        2 
   6  chr6_22416442     ZBoe    C    T        1      2        2 
   6  chr6_22416442     ZGre    C    T        0      0        2 
   6  chr6_22416442     ZHar    C    T        0      0        2 
   6  chr6_22416442   Sample    C    T        0      0        2 
   6  chr6_22420580     AAsi    T    C        0      0        2 
   6  chr6_22420580     AKia    T    C        0      0        2 
   6  chr6_22420580     AOna    T    C        0      0        2 
   6  chr6_22420580     ASom    T    C        0      0        2 
   6  chr6_22420580     HCab    T    C        0      0        2 
   6  chr6_22420580     HPrz    T    C        0      0        2 
   6  chr6_22420580     ZBoe    T    C      0.5      1        2 
   6  chr6_22420580     ZGre    T    C        0      0        2 
   6  chr6_22420580     ZHar    T    C        0      0        2 
   6  chr6_22420580   Sample    T    C        0      0        2 
   6  chr6_22422805     AAsi    A    G        0      0        2 
   6  chr6_22422805     AKia    A    G        0      0        2 
   6  chr6_22422805     AOna    A    G        0      0        2 
   6  chr6_22422805     ASom    A    G        0      0        2 
   6  chr6_22422805     HCab    A    G        0      0        2 
   6  chr6_22422805     HPrz    A    G        0      0        2 
   6  chr6_22422805     ZBoe    A    G        0      0        2 
   6  chr6_22422805     ZGre    A    G      0.5      1        2 
   6  chr6_22422805     ZHar    A    G        0      0        2 
   6  chr6_22422805   Sample    A    G        0      0        2 
   6  chr6_22424091     AAsi    A    G        0      0        2 
   6  chr6_22424091     AKia    A    G        1      2        2 
   6  chr6_22424091     AOna    A    G      0.5      1        2 
   6  chr6_22424091     ASom    A    G        0      0        2 
   6  chr6_22424091     HCab    A    G        0      0        2 
   6  chr6_22424091     HPrz    A    G        0      0        2 
   6  chr6_22424091     ZBoe    A    G        0      0        2 
   6  chr6_22424091     ZGre    A    G        0      0        2 
   6  chr6_22424091     ZHar    A    G        0      0        2 
   6  chr6_22424091   Sample    A    G        0      0        2 
   6  chr6_22425370     AAsi    T    A        0      0        2 
   6  chr6_22425370     AKia    T    A        0      0        2 
   6  chr6_22425370     AOna    T    A        0      0        2 
   6  chr6_22425370     ASom    T    A        0      0        2 
   6  chr6_22425370     HCab    T    A        1      2        2 
   6  chr6_22425370     HPrz    T    A        1      2        2 
   6  chr6_22425370     ZBoe    T    A        0      0        2 
   6  chr6_22425370     ZGre    T    A        0      0        2 
   6  chr6_22425370     ZHar    T    A        0      0        2 
   6  chr6_22425370   Sample    T    A        0      0        2 
   6  chr6_22427537     AAsi    A    T        0      0        2 
   6  chr6_22427537     AKia    A    T        0      0        2 
   6  chr6_22427537     AOna    A    T        0      0        2 
   6  chr6_22427537     ASom    A    T        0      0        2 
   6  chr6_22427537     HCab    A    T        0      0        2 
   6  chr6_22427537     HPrz    A    T        0      0        2 
   6  chr6_22427537     ZBoe    A    T        0      0        2 
   6  chr6_22427537     ZGre    A    T        0      0        2 
   6  chr6_22427537     ZHar    A    T        1      2        2 
   6  chr6_22427537   Sample    A    T        0      0        2 
   6  chr6_22428758     AAsi    G    A        1      2        2 
   6  chr6_22428758     AKia    G    A        0      0        2 
   6  chr6_22428758     AOna    G    A        0      0        2 
   6  chr6_22428758     ASom    G    A        1      2        2 
   6  chr6_22428758     HCab    G    A        0      0        2 
   6  chr6_22428758     HPrz    G    A        0      0        2 
   6  chr6_22428758     ZBoe    G    A        0      0        2 
   6  chr6_22428758     ZGre    G    A        0      0        2 
   6  chr6_22428758     ZHar    G    A        0      0        2 
   6  chr6_22428758   Sample    G    A        1      2        2 
   6  chr6_22429086     AAsi    G    C        0      0        2 
   6  chr6_22429086     AKia    G    C        0      0        2 
   6  chr6_22429086     AOna    G    C        0      0        2 
   6  chr6_22429086     ASom    G    C        0      0        2 
   6  chr6_22429086     HCab    G    C        0      0        2 
   6  chr6_22429086     HPrz    G    C        0      0        2 
   6  chr6_22429086     ZBoe    G    C      0.5      1        2 
   6  chr6_22429086     ZGre    G    C        0      0        2 
   6  chr6_22429086     ZHar    G    C        0      0        2 
   6  chr6_22429086   Sample    G    C        0      0        2 
   6  chr6_22432795     AAsi    T    C        0      0        2 
   6  chr6_22432795     AKia    T    C        0      0        2 
   6  chr6_22432795     AOna    T    C        0      0        2 
   6  chr6_22432795     ASom    T    C        0      0        2 
   6  chr6_22432795     HCab    T    C        0      0        2 
   6  chr6_22432795     HPrz    T    C      0.5      1        2 
   6  chr6_22432795     ZBoe    T    C        0      0        2 
   6  chr6_22432795     ZGre    T    C        0      0        2 
   6  chr6_22432795     ZHar    T    C        0      0        2 
   6  chr6_22432795   Sample    T    C        0      0        2 
   6  chr6_22435975     AAsi    C    G        0      0        2 
   6  chr6_22435975     AKia    C    G        0      0        2 
   6  chr6_22435975     AOna    C    G        0      0        2 
   6  chr6_22435975     ASom    C    G        0      0        2 
   6  chr6_22435975     HCab    C    G        0      0        2 
   6  chr6_22435975     HPrz    C    G        0      0        2 
   6  chr6_22435975     ZBoe    C    G        0      0        2 
   6  chr6_22435975     ZGre    C    G        0      0        2 
   6  chr6_22435975     ZHar    C    G        1      2        2 
   6  chr6_22435975   Sample    C    G        0      0        2 
   6  chr6_22437367     AAsi    T    C        0      0        2 
   6  chr6_22437367     AKia    T    C        0      0        2 
   6  chr6_22437367     AOna    T    C        0      0        2 
   6  chr6_22437367     ASom    T    C        0      0        2 
   6  chr6_22437367     HCab    T    C        0      0        2 
   6  chr6_22437367     HPrz    T    C      0.5      1        2 
   6  chr6_22437367     ZBoe    T    C        0      0        2 
   6  chr6_22437367     ZGre    T    C        0      0        2 
   6  chr6_22437367     ZHar    T    C        0      0        2 
   6  chr6_22437367   Sample    T    C        0      0        2 
   6  chr6_22438252     AAsi    C    T        0      0        2 
   6  chr6_22438252     AKia    C    T        0      0        2 
   6  chr6_22438252     AOna    C    T        0      0        2 
   6  chr6_22438252     ASom    C    T        0      0        2 
   6  chr6_22438252     HCab    C    T        1      2        2 
   6  chr6_22438252     HPrz    C    T        1      2        2 
   6  chr6_22438252     ZBoe    C    T        0      0        2 
   6  chr6_22438252     ZGre    C    T        0      0        2 
   6  chr6_22438252     ZHar    C    T        0      0        2 
   6  chr6_22438252   Sample    C    T        0      0        2 
   6  chr6_22438281     AAsi    T    C        0      0        2 
   6  chr6_22438281     AKia    T    C        1      2        2 
   6  chr6_22438281     AOna    T    C        0      0        2 
   6  chr6_22438281     ASom    T    C        0      0        2 
   6  chr6_22438281     HCab    T    C        0      0        2 
   6  chr6_22438281     HPrz    T    C        0      0        2 
   6  chr6_22438281     ZBoe    T    C        0      0        2 
   6  chr6_22438281     ZGre    T    C        0      0        2 
   6  chr6_22438281     ZHar    T    C        0      0        2 
   6  chr6_22438281   Sample    T    C        0      0        2 
   6  chr6_22438784     AAsi    A    G        0      0        2 
   6  chr6_22438784     AKia    A    G        0      0        2 
   6  chr6_22438784     AOna    A    G        0      0        2 
   6  chr6_22438784     ASom    A    G        0      0        2 
   6  chr6_22438784     HCab    A    G        0      0        2 
   6  chr6_22438784     HPrz    A    G        0      0        2 
   6  chr6_22438784     ZBoe    A    G        0      0        2 
   6  chr6_22438784     ZGre    A    G        1      2        2 
   6  chr6_22438784     ZHar    A    G        0      0        2 
   6  chr6_22438784   Sample    A    G        0      0        2 
   6  chr6_22450971     AAsi    C    G        0      0        2 
   6  chr6_22450971     AKia    C    G        0      0        2 
   6  chr6_22450971     AOna    C    G        0      0        2 
   6  chr6_22450971     ASom    C    G        0      0        2 
   6  chr6_22450971     HCab    C    G        1      2        2 
   6  chr6_22450971     HPrz    C    G        1      2        2 
   6  chr6_22450971     ZBoe    C    G        0      0        2 
   6  chr6_22450971     ZGre    C    G        0      0        2 
   6  chr6_22450971     ZHar    C    G        0      0        2 
   6  chr6_22450971   Sample    C    G        0      0        2 
   6  chr6_22453973     AAsi    A    G        0      0        2 
   6  chr6_22453973     AKia    A    G        0      0        2 
   6  chr6_22453973     AOna    A    G        1      2        2 
   6  chr6_22453973     ASom    A    G        0      0        2 
   6  chr6_22453973     HCab    A    G        0      0        2 
   6  chr6_22453973     HPrz    A    G        0      0        2 
   6  chr6_22453973     ZBoe    A    G        0      0        2 
   6  chr6_22453973     ZGre    A    G        0      0        2 
   6  chr6_22453973     ZHar    A    G        0      0        2 
   6  chr6_22453973   Sample    A    G        0      0        2 
   6  chr6_22471992     AAsi    T    C        0      0        2 
   6  chr6_22471992     AKia    T    C      0.5      1        2 
   6  chr6_22471992     AOna    T    C        0      0        2 
   6  chr6_22471992     ASom    T    C        0      0        2 
   6  chr6_22471992     HCab    T    C        0      0        2 
   6  chr6_22471992     HPrz    T    C        0      0        2 
   6  chr6_22471992     ZBoe    T    C        0      0        2 
   6  chr6_22471992     ZGre    T    C        0      0        2 
   6  chr6_22471992     ZHar    T    C        0      0        2 
   6  chr6_22471992   Sample    T    C        0      0        2 
   6  chr6_22475478     AAsi    C    T        0      0        2 
   6  chr6_22475478     AKia    C    T      0.5      1        2 
   6  chr6_22475478     AOna    C    T        0      0        2 
   6  chr6_22475478     ASom    C    T        0      0        2 
   6  chr6_22475478     HCab    C    T        0      0        2 
   6  chr6_22475478     HPrz    C    T        0      0        2 
   6  chr6_22475478     ZBoe    C    T        0      0        2 
   6  chr6_22475478     ZGre    C    T        0      0        2 
   6  chr6_22475478     ZHar    C    T        0      0        2 
   6  chr6_22475478   Sample    C    T        0      0        2 
   6  chr6_22482988     AAsi    A    G        0      0        2 
   6  chr6_22482988     AKia    A    G        0      0        2 
   6  chr6_22482988     AOna    A    G        0      0        2 
   6  chr6_22482988     ASom    A    G        0      0        2 
   6  chr6_22482988     HCab    A    G        0      0        2 
   6  chr6_22482988     HPrz    A    G        0      0        2 
   6  chr6_22482988     ZBoe    A    G      0.5      1        2 
   6  chr6_22482988     ZGre    A    G        0      0        2 
   6  chr6_22482988     ZHar    A    G        0      0        2 
   6  chr6_22482988   Sample    A    G        0      0        2 
   6  chr6_22490495     AAsi    C    T        0      0        2 
   6  chr6_22490495     AKia    C    T        0      0        2 
   6  chr6_22490495     AOna    C    T        0      0        2 
   6  chr6_22490495     ASom    C    T        0      0        2 
   6  chr6_22490495     HCab    C    T        1      2        2 
   6  chr6_22490495     HPrz    C    T        1      2        2 
   6  chr6_22490495     ZBoe    C    T        0      0        2 
   6  chr6_22490495     ZGre    C    T        0      0        2 
   6  chr6_22490495     ZHar    C    T        0      0        2 
   6  chr6_22490495   Sample    C    T        0      0        2 
   6  chr6_22490709     AAsi    T    G        0      0        2 
   6  chr6_22490709     AKia    T    G        0      0        2 
   6  chr6_22490709     AOna    T    G        0      0        2 
   6  chr6_22490709     ASom    T    G        0      0        2 
   6  chr6_22490709     HCab    T    G        1      2        2 
   6  chr6_22490709     HPrz    T    G        1      2        2 
   6  chr6_22490709     ZBoe    T    G        0      0        2 
   6  chr6_22490709     ZGre    T    G        0      0        2 
   6  chr6_22490709     ZHar    T    G        0      0        2 
   6  chr6_22490709   Sample    T    G        0      0        2 
   6  chr6_22490769     AAsi    C    G        0      0        2 
   6  chr6_22490769     AKia    C    G        0      0        2 
   6  chr6_22490769     AOna    C    G        0      0        2 
   6  chr6_22490769     ASom    C    G        0      0        2 
   6  chr6_22490769     HCab    C    G      0.5      1        2 
   6  chr6_22490769     HPrz    C    G      0.5      1        2 
   6  chr6_22490769     ZBoe    C    G        0      0        2 
   6  chr6_22490769     ZGre    C    G        0      0        2 
   6  chr6_22490769     ZHar    C    G        0      0        2 
   6  chr6_22490769   Sample    C    G        0      0        2 
   6  chr6_22493301     AAsi    G    C        0      0        2 
   6  chr6_22493301     AKia    G    C        0      0        2 
   6  chr6_22493301     AOna    G    C        0      0        2 
   6  chr6_22493301     ASom    G    C        0      0        2 
   6  chr6_22493301     HCab    G    C        0      0        2 
   6  chr6_22493301     HPrz    G    C        0      0        2 
   6  chr6_22493301     ZBoe    G    C      0.5      1        2 
   6  chr6_22493301     ZGre    G    C        0      0        2 
   6  chr6_22493301     ZHar    G    C        0      0        2 
   6  chr6_22493301   Sample    G    C        0      0        2 
   6  chr6_22504193     AAsi    A    G        0      0        2 
   6  chr6_22504193     AKia    A    G        0      0        2 
   6  chr6_22504193     AOna    A    G        0      0        2 
   6  chr6_22504193     ASom    A    G        0      0        2 
   6  chr6_22504193     HCab    A    G        0      0        2 
   6  chr6_22504193     HPrz    A    G        0      0        2 
   6  chr6_22504193     ZBoe    A    G        1      2        2 
   6  chr6_22504193     ZGre    A    G        0      0        2 
   6  chr6_22504193     ZHar    A    G        0      0        2 
   6  chr6_22504193   Sample    A    G        0      0        2 
   6  chr6_22505116     AAsi    C    T        0      0        2 
   6  chr6_22505116     AKia    C    T        0      0        2 
   6  chr6_22505116     AOna    C    T        0      0        2 
   6  chr6_22505116     ASom    C    T        0      0        2 
   6  chr6_22505116     HCab    C    T        0      0        2 
   6  chr6_22505116     HPrz    C    T        0      0        2 
   6  chr6_22505116     ZBoe    C    T        0      0        2 
   6  chr6_22505116     ZGre    C    T        0      0        2 
   6  chr6_22505116     ZHar    C    T        1      2        2 
   6  chr6_22505116   Sample    C    T        0      0        2 
   6  chr6_22505957     AAsi    G    A        0      0        2 
   6  chr6_22505957     AKia    G    A        0      0        2 
   6  chr6_22505957     AOna    G    A        0      0        2 
   6  chr6_22505957     ASom    G    A        0      0        2 
   6  chr6_22505957     HCab    G    A        0      0        2 
   6  chr6_22505957     HPrz    G    A        0      0        2 
   6  chr6_22505957     ZBoe    G    A        0      0        2 
   6  chr6_22505957     ZGre    G    A        1      2        2 
   6  chr6_22505957     ZHar    G    A        0      0        2 
   6  chr6_22505957   Sample    G    A        0      0        2 
   6  chr6_22519869     AAsi    G    A        0      0        2 
   6  chr6_22519869     AKia    G    A        0      0        2 
   6  chr6_22519869     AOna    G    A        0      0        2 
   6  chr6_22519869     ASom    G    A        0      0        2 
   6  chr6_22519869     HCab    G    A        1      2        2 
   6  chr6_22519869     HPrz    G    A        1      2        2 
   6  chr6_22519869     ZBoe    G    A        0      0        2 
   6  chr6_22519869     ZGre    G    A      0.5      1        2 
   6  chr6_22519869     ZHar    G    A        0      0        2 
   6  chr6_22519869   Sample    G    A        0      0        2 
   6  chr6_22523903     AAsi    T    C        0      0        2 
   6  chr6_22523903     AKia    T    C        0      0        2 
   6  chr6_22523903     AOna    T    C        0      0        2 
   6  chr6_22523903     ASom    T    C        0      0        2 
   6  chr6_22523903     HCab    T    C        0      0        2 
   6  chr6_22523903     HPrz    T    C        0      0        2 
   6  chr6_22523903     ZBoe    T    C        0      0        2 
   6  chr6_22523903     ZGre    T    C        1      2        2 
   6  chr6_22523903     ZHar    T    C        0      0        2 
   6  chr6_22523903   Sample    T    C        0      0        2 
   6  chr6_22532918     AAsi    T    C        0      0        2 
   6  chr6_22532918     AKia    T    C        0      0        2 
   6  chr6_22532918     AOna    T    C        0      0        2 
   6  chr6_22532918     ASom    T    C        0      0        2 
   6  chr6_22532918     HCab    T    C      0.5      1        2 
   6  chr6_22532918     HPrz    T    C        0      0        2 
   6  chr6_22532918     ZBoe    T    C        0      0        2 
   6  chr6_22532918     ZGre    T    C        0      0        2 
   6  chr6_22532918     ZHar    T    C        0      0        2 
   6  chr6_22532918   Sample    T    C        0      0        2 
   6  chr6_22533994     AAsi    G    A        0      0        2 
   6  chr6_22533994     AKia    G    A        0      0        2 
   6  chr6_22533994     AOna    G    A        0      0        2 
   6  chr6_22533994     ASom    G    A        0      0        2 
   6  chr6_22533994     HCab    G    A        0      0        2 
   6  chr6_22533994     HPrz    G    A      0.5      1        2 
   6  chr6_22533994     ZBoe    G    A        0      0        2 
   6  chr6_22533994     ZGre    G    A        0      0        2 
   6  chr6_22533994     ZHar    G    A        0      0        2 
   6  chr6_22533994   Sample    G    A        0      0        2 
   6  chr6_22538954     AAsi    T    C        0      0        2 
   6  chr6_22538954     AKia    T    C        0      0        2 
   6  chr6_22538954     AOna    T    C        0      0        2 
   6  chr6_22538954     ASom    T    C      0.5      1        2 
   6  chr6_22538954     HCab    T    C        0      0        2 
   6  chr6_22538954     HPrz    T    C        0      0        2 
   6  chr6_22538954     ZBoe    T    C        0      0        2 
   6  chr6_22538954     ZGre    T    C        0      0        2 
   6  chr6_22538954     ZHar    T    C        0      0        2 
   6  chr6_22538954   Sample    T    C        0      0        2 
   6  chr6_22549646     AAsi    A    T        0      0        2 
   6  chr6_22549646     AKia    A    T        0      0        2 
   6  chr6_22549646     AOna    A    T        0      0        2 
   6  chr6_22549646     ASom    A    T        0      0        2 
   6  chr6_22549646     HCab    A    T        1      2        2 
   6  chr6_22549646     HPrz    A    T        1      2        2 
   6  chr6_22549646     ZBoe    A    T        0      0        2 
   6  chr6_22549646     ZGre    A    T        0      0        2 
   6  chr6_22549646     ZHar    A    T        0      0        2 
   6  chr6_22549646   Sample    A    T        0      0        2 
   6  chr6_22553139     AAsi    A    C        0      0        2 
   6  chr6_22553139     AKia    A    C        0      0        2 
   6  chr6_22553139     AOna    A    C        0      0        2 
   6  chr6_22553139     ASom    A    C      0.5      1        2 
   6  chr6_22553139     HCab    A    C        0      0        2 
   6  chr6_22553139     HPrz    A    C        0      0        2 
   6  chr6_22553139     ZBoe    A    C        0      0        2 
   6  chr6_22553139     ZGre    A    C        0      0        2 
   6  chr6_22553139     ZHar    A    C        0      0        2 
   6  chr6_22553139   Sample    A    C        0      0        2 
   6  chr6_22557000     AAsi    C    T        0      0        2 
   6  chr6_22557000     AKia    C    T        0      0        2 
   6  chr6_22557000     AOna    C    T        0      0        2 
   6  chr6_22557000     ASom    C    T        0      0        2 
   6  chr6_22557000     HCab    C    T        0      0        2 
   6  chr6_22557000     HPrz    C    T      0.5      1        2 
   6  chr6_22557000     ZBoe    C    T        0      0        2 
   6  chr6_22557000     ZGre    C    T        0      0        2 
   6  chr6_22557000     ZHar    C    T        0      0        2 
   6  chr6_22557000   Sample    C    T        0      0        2 
   6  chr6_22557445     AAsi    T    C        0      0        2 
   6  chr6_22557445     AKia    T    C        0      0        2 
   6  chr6_22557445     AOna    T    C      0.5      1        2 
   6  chr6_22557445     ASom    T    C        0      0        2 
   6  chr6_22557445     HCab    T    C        0      0        2 
   6  chr6_22557445     HPrz    T    C        0      0        2 
   6  chr6_22557445     ZBoe    T    C        0      0        2 
   6  chr6_22557445     ZGre    T    C        0      0        2 
   6  chr6_22557445     ZHar    T    C        0      0        2 
   6  chr6_22557445   Sample    T    C        0      0        2 
   6  chr6_22567281     AAsi    G    A        0      0        2 
   6  chr6_22567281     AKia    G    A        0      0        2 
   6  chr6_22567281     AOna    G    A        0      0        2 
   6  chr6_22567281     ASom    G    A        0      0        2 
   6  chr6_22567281     HCab    G    A        0      0        2 
   6  chr6_22567281     HPrz    G    A        0      0        2 
   6  chr6_22567281     ZBoe    G    A      0.5      1        2 
   6  chr6_22567281     ZGre    G    A        0      0        2 
   6  chr6_22567281     ZHar    G    A        0      0        2 
   6  chr6_22567281   Sample    G    A        0      0        2 
   6  chr6_22575114     AAsi    G    C        0      0        2 
   6  chr6_22575114     AKia    G    C      0.5      1        2 
   6  chr6_22575114     AOna    G    C      0.5      1        2 
   6  chr6_22575114     ASom    G    C        0      0        2 
   6  chr6_22575114     HCab    G    C        0      0        2 
   6  chr6_22575114     HPrz    G    C        0      0        2 
   6  chr6_22575114     ZBoe    G    C        0      0        2 
   6  chr6_22575114     ZGre    G    C        0      0        2 
   6  chr6_22575114     ZHar    G    C        0      0        2 
   6  chr6_22575114   Sample    G    C        0      0        2 
   6  chr6_22585274     AAsi    T    C        0      0        2 
   6  chr6_22585274     AKia    T    C        0      0        2 
   6  chr6_22585274     AOna    T    C        0      0        2 
   6  chr6_22585274     ASom    T    C        0      0        2 
   6  chr6_22585274     HCab    T    C        0      0        2 
   6  chr6_22585274     HPrz    T    C        0      0        2 
   6  chr6_22585274     ZBoe    T    C        0      0        2 
   6  chr6_22585274     ZGre    T    C        0      0        2 
   6  chr6_22585274     ZHar    T    C        1      2        2 
   6  chr6_22585274   Sample    T    C        0      0        2 
   6  chr6_22590557     AAsi    T    C        0      0        2 
   6  chr6_22590557     AKia    T    C        0      0        2 
   6  chr6_22590557     AOna    T    C        0      0        2 
   6  chr6_22590557     ASom    T    C        0      0        2 
   6  chr6_22590557     HCab    T    C        1      2        2 
   6  chr6_22590557     HPrz    T    C        1      2        2 
   6  chr6_22590557     ZBoe    T    C        0      0        2 
   6  chr6_22590557     ZGre    T    C        0      0        2 
   6  chr6_22590557     ZHar    T    C        0      0        2 
   6  chr6_22590557   Sample    T    C        0      0        2 
   6  chr6_22591600     AAsi    G    A        0      0        2 
   6  chr6_22591600     AKia    G    A        0      0        2 
   6  chr6_22591600     AOna    G    A        0      0        2 
   6  chr6_22591600     ASom    G    A        0      0        2 
   6  chr6_22591600     HCab    G    A      0.5      1        2 
   6  chr6_22591600     HPrz    G    A        0      0        2 
   6  chr6_22591600     ZBoe    G    A        0      0        2 
   6  chr6_22591600     ZGre    G    A        0      0        2 
   6  chr6_22591600     ZHar    G    A        0      0        2 
   6  chr6_22591600   Sample    G    A        0      0        2 
   6  chr6_22598377     AAsi    T    G        0      0        2 
   6  chr6_22598377     AKia    T    G        0      0        2 
   6  chr6_22598377     AOna    T    G        0      0        2 
   6  chr6_22598377     ASom    T    G        0      0        2 
   6  chr6_22598377     HCab    T    G        0      0        2 
   6  chr6_22598377     HPrz    T    G        0      0        2 
   6  chr6_22598377     ZBoe    T    G      0.5      1        2 
   6  chr6_22598377     ZGre    T    G        0      0        2 
   6  chr6_22598377     ZHar    T    G        0      0        2 
   6  chr6_22598377   Sample    T    G        0      0        2 
   6  chr6_22598787     AAsi    A    C        0      0        2 
   6  chr6_22598787     AKia    A    C        0      0        2 
   6  chr6_22598787     AOna    A    C        0      0        2 
   6  chr6_22598787     ASom    A    C        0      0        2 
   6  chr6_22598787     HCab    A    C        0      0        2 
   6  chr6_22598787     HPrz    A    C        0      0        2 
   6  chr6_22598787     ZBoe    A    C        0      0        2 
   6  chr6_22598787     ZGre    A    C        0      0        2 
   6  chr6_22598787     ZHar    A    C      0.5      1        2 
   6  chr6_22598787   Sample    A    C        0      0        2 
   6  chr6_22601619     AAsi    T    C        0      0        2 
   6  chr6_22601619     AKia    T    C        0      0        2 
   6  chr6_22601619     AOna    T    C        0      0        2 
   6  chr6_22601619     ASom    T    C        0      0        2 
   6  chr6_22601619     HCab    T    C      0.5      1        2 
   6  chr6_22601619     HPrz    T    C        0      0        2 
   6  chr6_22601619     ZBoe    T    C        0      0        2 
   6  chr6_22601619     ZGre    T    C        0      0        2 
   6  chr6_22601619     ZHar    T    C        0      0        2 
   6  chr6_22601619   Sample    T    C        0      0        2 
   6  chr6_22606242     AAsi    C    G        0      0        2 
   6  chr6_22606242     AKia    C    G      0.5      1        2 
   6  chr6_22606242     AOna    C    G      0.5      1        2 
   6  chr6_22606242     ASom    C    G        0      0        2 
   6  chr6_22606242     HCab    C    G        0      0        2 
   6  chr6_22606242     HPrz    C    G        0      0        2 
   6  chr6_22606242     ZBoe    C    G        0      0        2 
   6  chr6_22606242     ZGre    C    G        0      0        2 
   6  chr6_22606242     ZHar    C    G        0      0        2 
   6  chr6_22606242   Sample    C    G        0      0        2 
   6  chr6_22609081     AAsi    C    T        0      0        2 
   6  chr6_22609081     AKia    C    T        0      0        2 
   6  chr6_22609081     AOna    C    T        0      0        2 
   6  chr6_22609081     ASom    C    T        1      2        2 
   6  chr6_22609081     HCab    C    T        0      0        2 
   6  chr6_22609081     HPrz    C    T        0      0        2 
   6  chr6_22609081     ZBoe    C    T        0      0        2 
   6  chr6_22609081     ZGre    C    T        0      0        2 
   6  chr6_22609081     ZHar    C    T        0      0        2 
   6  chr6_22609081   Sample    C    T        0      0        2 
   6  chr6_22612315     AAsi    C    T        0      0        2 
   6  chr6_22612315     AKia    C    T        0      0        2 
   6  chr6_22612315     AOna    C    T        0      0        2 
   6  chr6_22612315     ASom    C    T        0      0        2 
   6  chr6_22612315     HCab    C    T        0      0        2 
   6  chr6_22612315     HPrz    C    T        0      0        2 
   6  chr6_22612315     ZBoe    C    T      0.5      1        2 
   6  chr6_22612315     ZGre    C    T        0      0        2 
   6  chr6_22612315     ZHar    C    T        0      0        2 
   6  chr6_22612315   Sample    C    T        0      0        2 
   6  chr6_22616182     AAsi    G    A        1      2        2 
   6  chr6_22616182     AKia    G    A        0      0        2 
   6  chr6_22616182     AOna    G    A        0      0        2 
   6  chr6_22616182     ASom    G    A        0      0        2 
   6  chr6_22616182     HCab    G    A        0      0        2 
   6  chr6_22616182     HPrz    G    A        0      0        2 
   6  chr6_22616182     ZBoe    G    A        0      0        2 
   6  chr6_22616182     ZGre    G    A        0      0        2 
   6  chr6_22616182     ZHar    G    A        0      0        2 
   6  chr6_22616182   Sample    G    A        0      0        2 
   6  chr6_22625848     AAsi    A    G        0      0        2 
   6  chr6_22625848     AKia    A    G        0      0        2 
   6  chr6_22625848     AOna    A    G        0      0        2 
   6  chr6_22625848     ASom    A    G        0      0        2 
   6  chr6_22625848     HCab    A    G        0      0        2 
   6  chr6_22625848     HPrz    A    G        0      0        2 
   6  chr6_22625848     ZBoe    A    G      0.5      1        2 
   6  chr6_22625848     ZGre    A    G        0      0        2 
   6  chr6_22625848     ZHar    A    G        0      0        2 
   6  chr6_22625848   Sample    A    G        0      0        2 
   6  chr6_22633399     AAsi    G    T        0      0        2 
   6  chr6_22633399     AKia    G    T        0      0        2 
   6  chr6_22633399     AOna    G    T        0      0        2 
   6  chr6_22633399     ASom    G    T        0      0        2 
   6  chr6_22633399     HCab    G    T        0      0        2 
   6  chr6_22633399     HPrz    G    T        0      0        2 
   6  chr6_22633399     ZBoe    G    T        0      0        2 
   6  chr6_22633399     ZGre    G    T        0      0        2 
   6  chr6_22633399     ZHar    G    T        1      2        2 
   6  chr6_22633399   Sample    G    T        0      0        2 
   6  chr6_22637346     AAsi    C    T        1      2        2 
   6  chr6_22637346     AKia    C    T        1      2        2 
   6  chr6_22637346     AOna    C    T        0      0        2 
   6  chr6_22637346     ASom    C    T        1      2        2 
   6  chr6_22637346     HCab    C    T        0      0        2 
   6  chr6_22637346     HPrz    C    T        0      0        2 
   6  chr6_22637346     ZBoe    C    T        0      0        2 
   6  chr6_22637346     ZGre    C    T        0      0        2 
   6  chr6_22637346     ZHar    C    T        0      0        2 
   6  chr6_22637346   Sample    C    T        1      2        2 
   6  chr6_22637637     AAsi    T    C        0      0        2 
   6  chr6_22637637     AKia    T    C        0      0        2 
   6  chr6_22637637     AOna    T    C        0      0        2 
   6  chr6_22637637     ASom    T    C        0      0        2 
   6  chr6_22637637     HCab    T    C        0      0        2 
   6  chr6_22637637     HPrz    T    C        0      0        2 
   6  chr6_22637637     ZBoe    T    C      0.5      1        2 
   6  chr6_22637637     ZGre    T    C        0      0        2 
   6  chr6_22637637     ZHar    T    C        0      0        2 
   6  chr6_22637637   Sample    T    C        0      0        2 
   6  chr6_22637990     AAsi    A    G        0      0        2 
   6  chr6_22637990     AKia    A    G        0      0        2 
   6  chr6_22637990     AOna    A    G        0      0        2 
   6  chr6_22637990     ASom    A    G        0      0        2 
   6  chr6_22637990     HCab    A    G        0      0        2 
   6  chr6_22637990     HPrz    A    G        0      0        2 
   6  chr6_22637990     ZBoe    A    G        1      2        2 
   6  chr6_22637990     ZGre    A    G        0      0        2 
   6  chr6_22637990     ZHar    A    G        1      2        2 
   6  chr6_22637990   Sample    A    G        0      0        2 
   6  chr6_22651644     AAsi    A    T        0      0        2 
   6  chr6_22651644     AKia    A    T        0      0        2 
   6  chr6_22651644     AOna    A    T        0      0        2 
   6  chr6_22651644     ASom    A    T        0      0        2 
   6  chr6_22651644     HCab    A    T        0      0        2 
   6  chr6_22651644     HPrz    A    T        0      0        2 
   6  chr6_22651644     ZBoe    A    T        1      2        2 
   6  chr6_22651644     ZGre    A    T        0      0        2 
   6  chr6_22651644     ZHar    A    T        0      0        2 
   6  chr6_22651644   Sample    A    T        0      0        2 
   6  chr6_22655166     AAsi    A    G        0      0        2 
   6  chr6_22655166     AKia    A    G        0      0        2 
   6  chr6_22655166     AOna    A    G        0      0        2 
   6  chr6_22655166     ASom    A    G        0      0        2 
   6  chr6_22655166     HCab    A    G        1      2        2 
   6  chr6_22655166     HPrz    A    G        1      2        2 
   6  chr6_22655166     ZBoe    A    G        0      0        2 
   6  chr6_22655166     ZGre    A    G        0      0        2 
   6  chr6_22655166     ZHar    A    G        0      0        2 
   6  chr6_22655166   Sample    A    G        0      0        2 
   6  chr6_22661376     AAsi    A    T        0      0        2 
   6  chr6_22661376     AKia    A    T        1      2        2 
   6  chr6_22661376     AOna    A    T        1      2        2 
   6  chr6_22661376     ASom    A    T        0      0        2 
   6  chr6_22661376     HCab    A    T        0      0        2 
   6  chr6_22661376     HPrz    A    T        0      0        2 
   6  chr6_22661376     ZBoe    A    T        0      0        2 
   6  chr6_22661376     ZGre    A    T        0      0        2 
   6  chr6_22661376     ZHar    A    T        0      0        2 
   6  chr6_22661376   Sample    A    T        0      0        2 
   6  chr6_22661737     AAsi    T    C        0      0        2 
   6  chr6_22661737     AKia    T    C        0      0        2 
   6  chr6_22661737     AOna    T    C        0      0        2 
   6  chr6_22661737     ASom    T    C        0      0        2 
   6  chr6_22661737     HCab    T    C      0.5      1        2 
   6  chr6_22661737     HPrz    T    C        0      0        2 
   6  chr6_22661737     ZBoe    T    C        0      0        2 
   6  chr6_22661737     ZGre    T    C        0      0        2 
   6  chr6_22661737     ZHar    T    C        0      0        2 
   6  chr6_22661737   Sample    T    C        0      0        2 
   6  chr6_22666908     AAsi    G    T        0      0        2 
   6  chr6_22666908     AKia    G    T        0      0        2 
   6  chr6_22666908     AOna    G    T        0      0        2 
   6  chr6_22666908     ASom    G    T        0      0        2 
   6  chr6_22666908     HCab    G    T        0      0        2 
   6  chr6_22666908     HPrz    G    T        0      0        2 
   6  chr6_22666908     ZBoe    G    T      0.5      1        2 
   6  chr6_22666908     ZGre    G    T        0      0        2 
   6  chr6_22666908     ZHar    G    T        0      0        2 
   6  chr6_22666908   Sample    G    T        0      0        2 
   6  chr6_22672432     AAsi    A    G        0      0        2 
   6  chr6_22672432     AKia    A    G      0.5      1        2 
   6  chr6_22672432     AOna    A    G        0      0        2 
   6  chr6_22672432     ASom    A    G        0      0        2 
   6  chr6_22672432     HCab    A    G        0      0        2 
   6  chr6_22672432     HPrz    A    G        0      0        2 
   6  chr6_22672432     ZBoe    A    G        0      0        2 
   6  chr6_22672432     ZGre    A    G        0      0        2 
   6  chr6_22672432     ZHar    A    G        0      0        2 
   6  chr6_22672432   Sample    A    G        0      0        2 
   6  chr6_22673541     AAsi    C    T        0      0        2 
   6  chr6_22673541     AKia    C    T        0      0        2 
   6  chr6_22673541     AOna    C    T        0      0        2 
   6  chr6_22673541     ASom    C    T        0      0        2 
   6  chr6_22673541     HCab    C    T        0      0        2 
   6  chr6_22673541     HPrz    C    T        0      0        2 
   6  chr6_22673541     ZBoe    C    T        0      0        2 
   6  chr6_22673541     ZGre    C    T        1      2        2 
   6  chr6_22673541     ZHar    C    T        0      0        2 
   6  chr6_22673541   Sample    C    T        0      0        2 
   6  chr6_22674762     AAsi    C    T        0      0        2 
   6  chr6_22674762     AKia    C    T        1      2        2 
   6  chr6_22674762     AOna    C    T        1      2        2 
   6  chr6_22674762     ASom    C    T        0      0        2 
   6  chr6_22674762     HCab    C    T        0      0        2 
   6  chr6_22674762     HPrz    C    T        0      0        2 
   6  chr6_22674762     ZBoe    C    T        0      0        2 
   6  chr6_22674762     ZGre    C    T        0      0        2 
   6  chr6_22674762     ZHar    C    T        0      0        2 
   6  chr6_22674762   Sample    C    T        0      0        2 
   6  chr6_22676149     AAsi    T    C        0      0        2 
   6  chr6_22676149     AKia    T    C        0      0        2 
   6  chr6_22676149     AOna    T    C        0      0        2 
   6  chr6_22676149     ASom    T    C        0      0        2 
   6  chr6_22676149     HCab    T    C        1      2        2 
   6  chr6_22676149     HPrz    T    C        1      2        2 
   6  chr6_22676149     ZBoe    T    C        0      0        2 
   6  chr6_22676149     ZGre    T    C        0      0        2 
   6  chr6_22676149     ZHar    T    C        0      0        2 
   6  chr6_22676149   Sample    T    C        0      0        2 
   6  chr6_22679964     AAsi    A    G        0      0        2 
   6  chr6_22679964     AKia    A    G        0      0        2 
   6  chr6_22679964     AOna    A    G        0      0        2 
   6  chr6_22679964     ASom    A    G        0      0        2 
   6  chr6_22679964     HCab    A    G        1      2        2 
   6  chr6_22679964     HPrz    A    G        1      2        2 
   6  chr6_22679964     ZBoe    A    G        0      0        2 
   6  chr6_22679964     ZGre    A    G        0      0        2 
   6  chr6_22679964     ZHar    A    G        0      0        2 
   6  chr6_22679964   Sample    A    G        0      0        2 
   6  chr6_22686141     AAsi    C    T        0      0        2 
   6  chr6_22686141     AKia    C    T        0      0        2 
   6  chr6_22686141     AOna    C    T        0      0        2 
   6  chr6_22686141     ASom    C    T        0      0        2 
   6  chr6_22686141     HCab    C    T        0      0        2 
   6  chr6_22686141     HPrz    C    T        1      2        2 
   6  chr6_22686141     ZBoe    C    T        0      0        2 
   6  chr6_22686141     ZGre    C    T        0      0        2 
   6  chr6_22686141     ZHar    C    T        0      0        2 
   6  chr6_22686141   Sample    C    T        0      0        2 
   6  chr6_22686151     AAsi    G    T        0      0        2 
   6  chr6_22686151     AKia    G    T        1      2        2 
   6  chr6_22686151     AOna    G    T        0      0        2 
   6  chr6_22686151     ASom    G    T        0      0        2 
   6  chr6_22686151     HCab    G    T        0      0        2 
   6  chr6_22686151     HPrz    G    T        0      0        2 
   6  chr6_22686151     ZBoe    G    T        0      0        2 
   6  chr6_22686151     ZGre    G    T        0      0        2 
   6  chr6_22686151     ZHar    G    T        0      0        2 
   6  chr6_22686151   Sample    G    T        0      0        2 
   6  chr6_22689484     AAsi    T    C        0      0        2 
   6  chr6_22689484     AKia    T    C        0      0        2 
   6  chr6_22689484     AOna    T    C      0.5      1        2 
   6  chr6_22689484     ASom    T    C        0      0        2 
   6  chr6_22689484     HCab    T    C        0      0        2 
   6  chr6_22689484     HPrz    T    C        0      0        2 
   6  chr6_22689484     ZBoe    T    C        0      0        2 
   6  chr6_22689484     ZGre    T    C        0      0        2 
   6  chr6_22689484     ZHar    T    C        0      0        2 
   6  chr6_22689484   Sample    T    C        0      0        2 
   6  chr6_22702043     AAsi    G    A        0      0        2 
   6  chr6_22702043     AKia    G    A        0      0        2 
   6  chr6_22702043     AOna    G    A        0      0        2 
   6  chr6_22702043     ASom    G    A        0      0        2 
   6  chr6_22702043     HCab    G    A      0.5      1        2 
   6  chr6_22702043     HPrz    G    A        0      0        2 
   6  chr6_22702043     ZBoe    G    A        0      0        2 
   6  chr6_22702043     ZGre    G    A        0      0        2 
   6  chr6_22702043     ZHar    G    A        0      0        2 
   6  chr6_22702043   Sample    G    A        0      0        2 
   6  chr6_22702574     AAsi    C    T        0      0        2 
   6  chr6_22702574     AKia    C    T        0      0        2 
   6  chr6_22702574     AOna    C    T        0      0        2 
   6  chr6_22702574     ASom    C    T        0      0        2 
   6  chr6_22702574     HCab    C    T        0      0        2 
   6  chr6_22702574     HPrz    C    T        0      0        2 
   6  chr6_22702574     ZBoe    C    T        1      2        2 
   6  chr6_22702574     ZGre    C    T        0      0        2 
   6  chr6_22702574     ZHar    C    T        0      0        2 
   6  chr6_22702574   Sample    C    T        0      0        2 
   6  chr6_22709336     AAsi    T    C        0      0        2 
   6  chr6_22709336     AKia    T    C        0      0        2 
   6  chr6_22709336     AOna    T    C        0      0        2 
   6  chr6_22709336     ASom    T    C        0      0        2 
   6  chr6_22709336     HCab    T    C        1      2        2 
   6  chr6_22709336     HPrz    T    C        1      2        2 
   6  chr6_22709336     ZBoe    T    C        0      0        2 
   6  chr6_22709336     ZGre    T    C        0      0        2 
   6  chr6_22709336     ZHar    T    C        0      0        2 
   6  chr6_22709336   Sample    T    C        0      0        2 
   6  chr6_22712117     AAsi    C    A        0      0        2 
   6  chr6_22712117     AKia    C    A        0      0        2 
   6  chr6_22712117     AOna    C    A        0      0        2 
   6  chr6_22712117     ASom    C    A        0      0        2 
   6  chr6_22712117     HCab    C    A        0      0        2 
   6  chr6_22712117     HPrz    C    A        0      0        2 
   6  chr6_22712117     ZBoe    C    A        0      0        2 
   6  chr6_22712117     ZGre    C    A        1      2        2 
   6  chr6_22712117     ZHar    C    A        0      0        2 
   6  chr6_22712117   Sample    C    A        0      0        2 
   6  chr6_22720983     AAsi    T    C        0      0        2 
   6  chr6_22720983     AKia    T    C        0      0        2 
   6  chr6_22720983     AOna    T    C        0      0        2 
   6  chr6_22720983     ASom    T    C        0      0        2 
   6  chr6_22720983     HCab    T    C        0      0        2 
   6  chr6_22720983     HPrz    T    C        0      0        2 
   6  chr6_22720983     ZBoe    T    C        0      0        2 
   6  chr6_22720983     ZGre    T    C        1      2        2 
   6  chr6_22720983     ZHar    T    C        0      0        2 
   6  chr6_22720983   Sample    T    C        0      0        2 
   6  chr6_22740580     AAsi    T    C        0      0        2 
   6  chr6_22740580     AKia    T    C        0      0        2 
   6  chr6_22740580     AOna    T    C        0      0        2 
   6  chr6_22740580     ASom    T    C        0      0        2 
   6  chr6_22740580     HCab    T    C        1      2        2 
   6  chr6_22740580     HPrz    T    C        1      2        2 
   6  chr6_22740580     ZBoe    T    C        0      0        2 
   6  chr6_22740580     ZGre    T    C        0      0        2 
   6  chr6_22740580     ZHar    T    C        0      0        2 
   6  chr6_22740580   Sample    T    C        0      0        2 
   6  chr6_22743057     AAsi    G    A        0      0        2 
   6  chr6_22743057     AKia    G    A        0      0        2 
   6  chr6_22743057     AOna    G    A        0      0        2 
   6  chr6_22743057     ASom    G    A        0      0        2 
   6  chr6_22743057     HCab    G    A        0      0        2 
   6  chr6_22743057     HPrz    G    A        0      0        2 
   6  chr6_22743057     ZBoe    G    A        0      0        2 
   6  chr6_22743057     ZGre    G    A        0      0        2 
   6  chr6_22743057     ZHar    G    A        1      2        2 
   6  chr6_22743057   Sample    G    A        0      0        2 
   6  chr6_22744185     AAsi    G    T        0      0        2 
   6  chr6_22744185     AKia    G    T        0      0        2 
   6  chr6_22744185     AOna    G    T        0      0        2 
   6  chr6_22744185     ASom    G    T        0      0        2 
   6  chr6_22744185     HCab    G    T      0.5      1        2 
   6  chr6_22744185     HPrz    G    T        0      0        2 
   6  chr6_22744185     ZBoe    G    T        0      0        2 
   6  chr6_22744185     ZGre    G    T        0      0        2 
   6  chr6_22744185     ZHar    G    T        0      0        2 
   6  chr6_22744185   Sample    G    T        0      0        2 
   6  chr6_22746015     AAsi    A    G        0      0        2 
   6  chr6_22746015     AKia    A    G      0.5      1        2 
   6  chr6_22746015     AOna    A    G        0      0        2 
   6  chr6_22746015     ASom    A    G        0      0        2 
   6  chr6_22746015     HCab    A    G        0      0        2 
   6  chr6_22746015     HPrz    A    G        0      0        2 
   6  chr6_22746015     ZBoe    A    G        0      0        2 
   6  chr6_22746015     ZGre    A    G        0      0        2 
   6  chr6_22746015     ZHar    A    G        0      0        2 
   6  chr6_22746015   Sample    A    G        0      0        2 
   6  chr6_22747099     AAsi    C    T        0      0        2 
   6  chr6_22747099     AKia    C    T        0      0        2 
   6  chr6_22747099     AOna    C    T        0      0        2 
   6  chr6_22747099     ASom    C    T        0      0        2 
   6  chr6_22747099     HCab    C    T        0      0        2 
   6  chr6_22747099     HPrz    C    T        0      0        2 
   6  chr6_22747099     ZBoe    C    T        0      0        2 
   6  chr6_22747099     ZGre    C    T      0.5      1        2 
   6  chr6_22747099     ZHar    C    T        0      0        2 
   6  chr6_22747099   Sample    C    T        0      0        2 
   6  chr6_22751492     AAsi    T    C        0      0        2 
   6  chr6_22751492     AKia    T    C        0      0        2 
   6  chr6_22751492     AOna    T    C        0      0        2 
   6  chr6_22751492     ASom    T    C        0      0        2 
   6  chr6_22751492     HCab    T    C        1      2        2 
   6  chr6_22751492     HPrz    T    C        1      2        2 
   6  chr6_22751492     ZBoe    T    C        0      0        2 
   6  chr6_22751492     ZGre    T    C        0      0        2 
   6  chr6_22751492     ZHar    T    C        0      0        2 
   6  chr6_22751492   Sample    T    C        0      0        2 
   6  chr6_22753796     AAsi    T    C        0      0        2 
   6  chr6_22753796     AKia    T    C        0      0        2 
   6  chr6_22753796     AOna    T    C        0      0        2 
   6  chr6_22753796     ASom    T    C        0      0        2 
   6  chr6_22753796     HCab    T    C        0      0        2 
   6  chr6_22753796     HPrz    T    C        1      2        2 
   6  chr6_22753796     ZBoe    T    C        0      0        2 
   6  chr6_22753796     ZGre    T    C        0      0        2 
   6  chr6_22753796     ZHar    T    C        0      0        2 
   6  chr6_22753796   Sample    T    C        0      0        2 
   6  chr6_22755155     AAsi    A    T        0      0        2 
   6  chr6_22755155     AKia    A    T        0      0        2 
   6  chr6_22755155     AOna    A    T      0.5      1        2 
   6  chr6_22755155     ASom    A    T        0      0        2 
   6  chr6_22755155     HCab    A    T        0      0        2 
   6  chr6_22755155     HPrz    A    T        0      0        2 
   6  chr6_22755155     ZBoe    A    T        0      0        2 
   6  chr6_22755155     ZGre    A    T        0      0        2 
   6  chr6_22755155     ZHar    A    T        0      0        2 
   6  chr6_22755155   Sample    A    T        0      0        2 
   6  chr6_22755616     AAsi    G    A        0      0        2 
   6  chr6_22755616     AKia    G    A        0      0        2 
   6  chr6_22755616     AOna    G    A        0      0        2 
   6  chr6_22755616     ASom    G    A        0      0        2 
   6  chr6_22755616     HCab    G    A        0      0        2 
   6  chr6_22755616     HPrz    G    A        0      0        2 
   6  chr6_22755616     ZBoe    G    A        0      0        2 
   6  chr6_22755616     ZGre    G    A        1      2        2 
   6  chr6_22755616     ZHar    G    A        0      0        2 
   6  chr6_22755616   Sample    G    A        0      0        2 
   6  chr6_22757235     AAsi    T    C        0      0        2 
   6  chr6_22757235     AKia    T    C        0      0        2 
   6  chr6_22757235     AOna    T    C        0      0        2 
   6  chr6_22757235     ASom    T    C        0      0        2 
   6  chr6_22757235     HCab    T    C        0      0        2 
   6  chr6_22757235     HPrz    T    C        0      0        2 
   6  chr6_22757235     ZBoe    T    C        0      0        2 
   6  chr6_22757235     ZGre    T    C      0.5      1        2 
   6  chr6_22757235     ZHar    T    C        0      0        2 
   6  chr6_22757235   Sample    T    C        0      0        2 
   6  chr6_22763204     AAsi    T    C        0      0        2 
   6  chr6_22763204     AKia    T    C        0      0        2 
   6  chr6_22763204     AOna    T    C        0      0        2 
   6  chr6_22763204     ASom    T    C        0      0        2 
   6  chr6_22763204     HCab    T    C        0      0        2 
   6  chr6_22763204     HPrz    T    C        0      0        2 
   6  chr6_22763204     ZBoe    T    C        0      0        2 
   6  chr6_22763204     ZGre    T    C        0      0        2 
   6  chr6_22763204     ZHar    T    C      0.5      1        2 
   6  chr6_22763204   Sample    T    C        0      0        2 
   6  chr6_22765384     AAsi    T    C        0      0        2 
   6  chr6_22765384     AKia    T    C        0      0        2 
   6  chr6_22765384     AOna    T    C        0      0        2 
   6  chr6_22765384     ASom    T    C        0      0        2 
   6  chr6_22765384     HCab    T    C        0      0        2 
   6  chr6_22765384     HPrz    T    C        0      0        2 
   6  chr6_22765384     ZBoe    T    C        0      0        2 
   6  chr6_22765384     ZGre    T    C      0.5      1        2 
   6  chr6_22765384     ZHar    T    C        0      0        2 
   6  chr6_22765384   Sample    T    C        0      0        2 
   6  chr6_22765744     AAsi    T    C        0      0        2 
   6  chr6_22765744     AKia    T    C        0      0        2 
   6  chr6_22765744     AOna    T    C        0      0        2 
   6  chr6_22765744     ASom    T    C      0.5      1        2 
   6  chr6_22765744     HCab    T    C        0      0        2 
   6  chr6_22765744     HPrz    T    C        0      0        2 
   6  chr6_22765744     ZBoe    T    C        0      0        2 
   6  chr6_22765744     ZGre    T    C        0      0        2 
   6  chr6_22765744     ZHar    T    C        0      0        2 
   6  chr6_22765744   Sample    T    C        1      2        2 
   6  chr6_22773551     AAsi    T    C      0.5      1        2 
   6  chr6_22773551     AKia    T    C        0      0        2 
   6  chr6_22773551     AOna    T    C        0      0        2 
   6  chr6_22773551     ASom    T    C        0      0        2 
   6  chr6_22773551     HCab    T    C        0      0        2 
   6  chr6_22773551     HPrz    T    C        0      0        2 
   6  chr6_22773551     ZBoe    T    C        0      0        2 
   6  chr6_22773551     ZGre    T    C        0      0        2 
   6  chr6_22773551     ZHar    T    C        0      0        2 
   6  chr6_22773551   Sample    T    C        0      0        2 
   6  chr6_22775103     AAsi    A    G        0      0        2 
   6  chr6_22775103     AKia    A    G        0      0        2 
   6  chr6_22775103     AOna    A    G        0      0        2 
   6  chr6_22775103     ASom    A    G        0      0        2 
   6  chr6_22775103     HCab    A    G        0      0        2 
   6  chr6_22775103     HPrz    A    G        1      2        2 
   6  chr6_22775103     ZBoe    A    G        0      0        2 
   6  chr6_22775103     ZGre    A    G        0      0        2 
   6  chr6_22775103     ZHar    A    G        0      0        2 
   6  chr6_22775103   Sample    A    G        0      0        2 
   6  chr6_22777602     AAsi    T    C        0      0        2 
   6  chr6_22777602     AKia    T    C        0      0        2 
   6  chr6_22777602     AOna    T    C        0      0        2 
   6  chr6_22777602     ASom    T    C        0      0        2 
   6  chr6_22777602     HCab    T    C        0      0        2 
   6  chr6_22777602     HPrz    T    C        0      0        2 
   6  chr6_22777602     ZBoe    T    C        1      2        2 
   6  chr6_22777602     ZGre    T    C        0      0        2 
   6  chr6_22777602     ZHar    T    C        0      0        2 
   6  chr6_22777602   Sample    T    C        0      0        2 
   6  chr6_22782258     AAsi    T    C        0      0        2 
   6  chr6_22782258     AKia    T    C        0      0        2 
   6  chr6_22782258     AOna    T    C        0      0        2 
   6  chr6_22782258     ASom    T    C        0      0        2 
   6  chr6_22782258     HCab    T    C        0      0        2 
   6  chr6_22782258     HPrz    T    C        1      2        2 
   6  chr6_22782258     ZBoe    T    C        0      0        2 
   6  chr6_22782258     ZGre    T    C        0      0        2 
   6  chr6_22782258     ZHar    T    C        0      0        2 
   6  chr6_22782258   Sample    T    C        0      0        2 
   6  chr6_22790021     AAsi    T    C      0.5      1        2 
   6  chr6_22790021     AKia    T    C        0      0        2 
   6  chr6_22790021     AOna    T    C        0      0        2 
   6  chr6_22790021     ASom    T    C        0      0        2 
   6  chr6_22790021     HCab    T    C        0      0        2 
   6  chr6_22790021     HPrz    T    C        0      0        2 
   6  chr6_22790021     ZBoe    T    C        0      0        2 
   6  chr6_22790021     ZGre    T    C        0      0        2 
   6  chr6_22790021     ZHar    T    C        0      0        2 
   6  chr6_22790021   Sample    T    C        0      0        2 
   6  chr6_22790084     AAsi    A    G        0      0        2 
   6  chr6_22790084     AKia    A    G        0      0        2 
   6  chr6_22790084     AOna    A    G        0      0        2 
   6  chr6_22790084     ASom    A    G        0      0        2 
   6  chr6_22790084     HCab    A    G        0      0        2 
   6  chr6_22790084     HPrz    A    G        0      0        2 
   6  chr6_22790084     ZBoe    A    G      0.5      1        2 
   6  chr6_22790084     ZGre    A    G        0      0        2 
   6  chr6_22790084     ZHar    A    G        0      0        2 
   6  chr6_22790084   Sample    A    G        0      0        2 
   6  chr6_22792084     AAsi    G    T        0      0        2 
   6  chr6_22792084     AKia    G    T        0      0        2 
   6  chr6_22792084     AOna    G    T        0      0        2 
   6  chr6_22792084     ASom    G    T        0      0        2 
   6  chr6_22792084     HCab    G    T        0      0        2 
   6  chr6_22792084     HPrz    G    T        0      0        2 
   6  chr6_22792084     ZBoe    G    T        0      0        2 
   6  chr6_22792084     ZGre    G    T        0      0        2 
   6  chr6_22792084     ZHar    G    T      0.5      1        2 
   6  chr6_22792084   Sample    G    T        0      0        2 
   6  chr6_22794060     AAsi    G    A        0      0        2 
   6  chr6_22794060     AKia    G    A        0      0        2 
   6  chr6_22794060     AOna    G    A        0      0        2 
   6  chr6_22794060     ASom    G    A      0.5      1        2 
   6  chr6_22794060     HCab    G    A        0      0        2 
   6  chr6_22794060     HPrz    G    A        0      0        2 
   6  chr6_22794060     ZBoe    G    A        0      0        2 
   6  chr6_22794060     ZGre    G    A        0      0        2 
   6  chr6_22794060     ZHar    G    A        0      0        2 
   6  chr6_22794060   Sample    G    A        0      0        2 
   6  chr6_22796859     AAsi    T    C        0      0        2 
   6  chr6_22796859     AKia    T    C        0      0        2 
   6  chr6_22796859     AOna    T    C        0      0        2 
   6  chr6_22796859     ASom    T    C      0.5      1        2 
   6  chr6_22796859     HCab    T    C        0      0        2 
   6  chr6_22796859     HPrz    T    C        0      0        2 
   6  chr6_22796859     ZBoe    T    C        0      0        2 
   6  chr6_22796859     ZGre    T    C        0      0        2 
   6  chr6_22796859     ZHar    T    C        0      0        2 
   6  chr6_22796859   Sample    T    C        0      0        2 
   6  chr6_22797705     AAsi    C    G        0      0        2 
   6  chr6_22797705     AKia    C    G        0      0        2 
   6  chr6_22797705     AOna    C    G        0      0        2 
   6  chr6_22797705     ASom    C    G        0      0        2 
   6  chr6_22797705     HCab    C    G        0      0        2 
   6  chr6_22797705     HPrz    C    G        1      2        2 
   6  chr6_22797705     ZBoe    C    G        0      0        2 
   6  chr6_22797705     ZGre    C    G        0      0        2 
   6  chr6_22797705     ZHar    C    G        0      0        2 
   6  chr6_22797705   Sample    C    G        0      0        2 
   6  chr6_22803364     AAsi    A    C        0      0        2 
   6  chr6_22803364     AKia    A    C        0      0        2 
   6  chr6_22803364     AOna    A    C        1      2        2 
   6  chr6_22803364     ASom    A    C        0      0        2 
   6  chr6_22803364     HCab    A    C        0      0        2 
   6  chr6_22803364     HPrz    A    C        0      0        2 
   6  chr6_22803364     ZBoe    A    C        0      0        2 
   6  chr6_22803364     ZGre    A    C        0      0        2 
   6  chr6_22803364     ZHar    A    C        0      0        2 
   6  chr6_22803364   Sample    A    C        0      0        2 
   6  chr6_22809647     AAsi    T    C        0      0        2 
   6  chr6_22809647     AKia    T    C        0      0        2 
   6  chr6_22809647     AOna    T    C        0      0        2 
   6  chr6_22809647     ASom    T    C        0      0        2 
   6  chr6_22809647     HCab    T    C        1      2        2 
   6  chr6_22809647     HPrz    T    C        1      2        2 
   6  chr6_22809647     ZBoe    T    C        0      0        2 
   6  chr6_22809647     ZGre    T    C        0      0        2 
   6  chr6_22809647     ZHar    T    C        0      0        2 
   6  chr6_22809647   Sample    T    C        0      0        2 
   6  chr6_22811894     AAsi    T    C        0      0        2 
   6  chr6_22811894     AKia    T    C        0      0        2 
   6  chr6_22811894     AOna    T    C      0.5      1        2 
   6  chr6_22811894     ASom    T    C        0      0        2 
   6  chr6_22811894     HCab    T    C        0      0        2 
   6  chr6_22811894     HPrz    T    C        0      0        2 
   6  chr6_22811894     ZBoe    T    C        0      0        2 
   6  chr6_22811894     ZGre    T    C        0      0        2 
   6  chr6_22811894     ZHar    T    C        0      0        2 
   6  chr6_22811894   Sample    T    C        0      0        2 
   6  chr6_22814218     AAsi    A    G        0      0        2 
   6  chr6_22814218     AKia    A    G        0      0        2 
   6  chr6_22814218     AOna    A    G        0      0        2 
   6  chr6_22814218     ASom    A    G        0      0        2 
   6  chr6_22814218     HCab    A    G        0      0        2 
   6  chr6_22814218     HPrz    A    G        0      0        2 
   6  chr6_22814218     ZBoe    A    G        0      0        2 
   6  chr6_22814218     ZGre    A    G      0.5      1        2 
   6  chr6_22814218     ZHar    A    G        0      0        2 
   6  chr6_22814218   Sample    A    G        0      0        2 
   6  chr6_22820817     AAsi    A    G        0      0        2 
   6  chr6_22820817     AKia    A    G        0      0        2 
   6  chr6_22820817     AOna    A    G      0.5      1        2 
   6  chr6_22820817     ASom    A    G        0      0        2 
   6  chr6_22820817     HCab    A    G        0      0        2 
   6  chr6_22820817     HPrz    A    G        0      0        2 
   6  chr6_22820817     ZBoe    A    G        0      0        2 
   6  chr6_22820817     ZGre    A    G        0      0        2 
   6  chr6_22820817     ZHar    A    G        0      0        2 
   6  chr6_22820817   Sample    A    G        0      0        2 
   6  chr6_22822948     AAsi    A    G        0      0        2 
   6  chr6_22822948     AKia    A    G        0      0        2 
   6  chr6_22822948     AOna    A    G        0      0        2 
   6  chr6_22822948     ASom    A    G        0      0        2 
   6  chr6_22822948     HCab    A    G        0      0        2 
   6  chr6_22822948     HPrz    A    G        0      0        2 
   6  chr6_22822948     ZBoe    A    G      0.5      1        2 
   6  chr6_22822948     ZGre    A    G        0      0        2 
   6  chr6_22822948     ZHar    A    G        0      0        2 
   6  chr6_22822948   Sample    A    G        0      0        2 
   6  chr6_22824298     AAsi    G    A        0      0        2 
   6  chr6_22824298     AKia    G    A        0      0        2 
   6  chr6_22824298     AOna    G    A        0      0        2 
   6  chr6_22824298     ASom    G    A        0      0        2 
   6  chr6_22824298     HCab    G    A        0      0        2 
   6  chr6_22824298     HPrz    G    A        0      0        2 
   6  chr6_22824298     ZBoe    G    A        0      0        2 
   6  chr6_22824298     ZGre    G    A        0      0        2 
   6  chr6_22824298     ZHar    G    A        1      2        2 
   6  chr6_22824298   Sample    G    A        0      0        2 
   6  chr6_22825825     AAsi    A    G        0      0        2 
   6  chr6_22825825     AKia    A    G        0      0        2 
   6  chr6_22825825     AOna    A    G        0      0        2 
   6  chr6_22825825     ASom    A    G        0      0        2 
   6  chr6_22825825     HCab    A    G        0      0        2 
   6  chr6_22825825     HPrz    A    G        0      0        2 
   6  chr6_22825825     ZBoe    A    G        0      0        2 
   6  chr6_22825825     ZGre    A    G      0.5      1        2 
   6  chr6_22825825     ZHar    A    G        0      0        2 
   6  chr6_22825825   Sample    A    G        0      0        2 
   6  chr6_22826232     AAsi    C    A        1      2        2 
   6  chr6_22826232     AKia    C    A        0      0        2 
   6  chr6_22826232     AOna    C    A        0      0        2 
   6  chr6_22826232     ASom    C    A        1      2        2 
   6  chr6_22826232     HCab    C    A        0      0        2 
   6  chr6_22826232     HPrz    C    A        0      0        2 
   6  chr6_22826232     ZBoe    C    A        0      0        2 
   6  chr6_22826232     ZGre    C    A        0      0        2 
   6  chr6_22826232     ZHar    C    A        0      0        2 
   6  chr6_22826232   Sample    C    A        1      2        2 
   6  chr6_22827061     AAsi    C    G        0      0        2 
   6  chr6_22827061     AKia    C    G        0      0        2 
   6  chr6_22827061     AOna    C    G        0      0        2 
   6  chr6_22827061     ASom    C    G        0      0        2 
   6  chr6_22827061     HCab    C    G        1      2        2 
   6  chr6_22827061     HPrz    C    G        1      2        2 
   6  chr6_22827061     ZBoe    C    G        0      0        2 
   6  chr6_22827061     ZGre    C    G        0      0        2 
   6  chr6_22827061     ZHar    C    G        0      0        2 
   6  chr6_22827061   Sample    C    G        0      0        2 
   6  chr6_22828176     AAsi    T    C        0      0        2 
   6  chr6_22828176     AKia    T    C        0      0        2 
   6  chr6_22828176     AOna    T    C        0      0        2 
   6  chr6_22828176     ASom    T    C        0      0        2 
   6  chr6_22828176     HCab    T    C        1      2        2 
   6  chr6_22828176     HPrz    T    C        1      2        2 
   6  chr6_22828176     ZBoe    T    C        0      0        2 
   6  chr6_22828176     ZGre    T    C        0      0        2 
   6  chr6_22828176     ZHar    T    C        0      0        2 
   6  chr6_22828176   Sample    T    C        0      0        2 
   6  chr6_22828556     AAsi    T    C        0      0        2 
   6  chr6_22828556     AKia    T    C        0      0        2 
   6  chr6_22828556     AOna    T    C        0      0        2 
   6  chr6_22828556     ASom    T    C        0      0        2 
   6  chr6_22828556     HCab    T    C        0      0        2 
   6  chr6_22828556     HPrz    T    C        0      0        2 
   6  chr6_22828556     ZBoe    T    C        0      0        2 
   6  chr6_22828556     ZGre    T    C        0      0        2 
   6  chr6_22828556     ZHar    T    C      0.5      1        2 
   6  chr6_22828556   Sample    T    C        0      0        2 
   6  chr6_22840013     AAsi    T    C        0      0        2 
   6  chr6_22840013     AKia    T    C        0      0        2 
   6  chr6_22840013     AOna    T    C        0      0        2 
   6  chr6_22840013     ASom    T    C        0      0        2 
   6  chr6_22840013     HCab    T    C        0      0        2 
   6  chr6_22840013     HPrz    T    C        0      0        2 
   6  chr6_22840013     ZBoe    T    C        0      0        2 
   6  chr6_22840013     ZGre    T    C        0      0        2 
   6  chr6_22840013     ZHar    T    C        1      2        2 
   6  chr6_22840013   Sample    T    C        0      0        2 
   6  chr6_22842565     AAsi    A    G        0      0        2 
   6  chr6_22842565     AKia    A    G        0      0        2 
   6  chr6_22842565     AOna    A    G        0      0        2 
   6  chr6_22842565     ASom    A    G        0      0        2 
   6  chr6_22842565     HCab    A    G        1      2        2 
   6  chr6_22842565     HPrz    A    G        1      2        2 
   6  chr6_22842565     ZBoe    A    G        0      0        2 
   6  chr6_22842565     ZGre    A    G        0      0        2 
   6  chr6_22842565     ZHar    A    G        0      0        2 
   6  chr6_22842565   Sample    A    G        0      0        2 
   6  chr6_22842614     AAsi    G    C        0      0        2 
   6  chr6_22842614     AKia    G    C      0.5      1        2 
   6  chr6_22842614     AOna    G    C      0.5      1        2 
   6  chr6_22842614     ASom    G    C        0      0        2 
   6  chr6_22842614     HCab    G    C        0      0        2 
   6  chr6_22842614     HPrz    G    C        0      0        2 
   6  chr6_22842614     ZBoe    G    C        0      0        2 
   6  chr6_22842614     ZGre    G    C        0      0        2 
   6  chr6_22842614     ZHar    G    C        0      0        2 
   6  chr6_22842614   Sample    G    C        0      0        2 
   6  chr6_22842677     AAsi    C    A        0      0        2 
   6  chr6_22842677     AKia    C    A      0.5      1        2 
   6  chr6_22842677     AOna    C    A      0.5      1        2 
   6  chr6_22842677     ASom    C    A        0      0        2 
   6  chr6_22842677     HCab    C    A        1      2        2 
   6  chr6_22842677     HPrz    C    A        1      2        2 
   6  chr6_22842677     ZBoe    C    A        0      0        2 
   6  chr6_22842677     ZGre    C    A        0      0        2 
   6  chr6_22842677     ZHar    C    A        0      0        2 
   6  chr6_22842677   Sample    C    A        0      0        2 
   6  chr6_22851646     AAsi    C    A        0      0        2 
   6  chr6_22851646     AKia    C    A        0      0        2 
   6  chr6_22851646     AOna    C    A        0      0        2 
   6  chr6_22851646     ASom    C    A        0      0        2 
   6  chr6_22851646     HCab    C    A        0      0        2 
   6  chr6_22851646     HPrz    C    A        0      0        2 
   6  chr6_22851646     ZBoe    C    A      0.5      1        2 
   6  chr6_22851646     ZGre    C    A        0      0        2 
   6  chr6_22851646     ZHar    C    A        0      0        2 
   6  chr6_22851646   Sample    C    A        0      0        2 
   6  chr6_22852277     AAsi    A    G        0      0        2 
   6  chr6_22852277     AKia    A    G        0      0        2 
   6  chr6_22852277     AOna    A    G        1      2        2 
   6  chr6_22852277     ASom    A    G        0      0        2 
   6  chr6_22852277     HCab    A    G        0      0        2 
   6  chr6_22852277     HPrz    A    G        0      0        2 
   6  chr6_22852277     ZBoe    A    G        0      0        2 
   6  chr6_22852277     ZGre    A    G        0      0        2 
   6  chr6_22852277     ZHar    A    G        0      0        2 
   6  chr6_22852277   Sample    A    G        0      0        2 
   6  chr6_22856517     AAsi    G    A        0      0        2 
   6  chr6_22856517     AKia    G    A        0      0        2 
   6  chr6_22856517     AOna    G    A        0      0        2 
   6  chr6_22856517     ASom    G    A        0      0        2 
   6  chr6_22856517     HCab    G    A        0      0        2 
   6  chr6_22856517     HPrz    G    A        1      2        2 
   6  chr6_22856517     ZBoe    G    A        0      0        2 
   6  chr6_22856517     ZGre    G    A        0      0        2 
   6  chr6_22856517     ZHar    G    A        0      0        2 
   6  chr6_22856517   Sample    G    A        0      0        2 
   6  chr6_22857360     AAsi    T    C        0      0        2 
   6  chr6_22857360     AKia    T    C        0      0        2 
   6  chr6_22857360     AOna    T    C        0      0        2 
   6  chr6_22857360     ASom    T    C        0      0        2 
   6  chr6_22857360     HCab    T    C        0      0        2 
   6  chr6_22857360     HPrz    T    C        0      0        2 
   6  chr6_22857360     ZBoe    T    C      0.5      1        2 
   6  chr6_22857360     ZGre    T    C        0      0        2 
   6  chr6_22857360     ZHar    T    C        0      0        2 
   6  chr6_22857360   Sample    T    C        0      0        2 
   6  chr6_22861489     AAsi    G    T        1      2        2 
   6  chr6_22861489     AKia    G    T        0      0        2 
   6  chr6_22861489     AOna    G    T        0      0        2 
   6  chr6_22861489     ASom    G    T        1      2        2 
   6  chr6_22861489     HCab    G    T        0      0        2 
   6  chr6_22861489     HPrz    G    T        0      0        2 
   6  chr6_22861489     ZBoe    G    T        0      0        2 
   6  chr6_22861489     ZGre    G    T        0      0        2 
   6  chr6_22861489     ZHar    G    T        0      0        2 
   6  chr6_22861489   Sample    G    T        1      2        2 
   6  chr6_22862319     AAsi    C    A        1      2        2 
   6  chr6_22862319     AKia    C    A        0      0        2 
   6  chr6_22862319     AOna    C    A        0      0        2 
   6  chr6_22862319     ASom    C    A        1      2        2 
   6  chr6_22862319     HCab    C    A        0      0        2 
   6  chr6_22862319     HPrz    C    A        0      0        2 
   6  chr6_22862319     ZBoe    C    A        0      0        2 
   6  chr6_22862319     ZGre    C    A        0      0        2 
   6  chr6_22862319     ZHar    C    A        0      0        2 
   6  chr6_22862319   Sample    C    A        1      2        2 
   6  chr6_22865892     AAsi    T    C        0      0        2 
   6  chr6_22865892     AKia    T    C      0.5      1        2 
   6  chr6_22865892     AOna    T    C        0      0        2 
   6  chr6_22865892     ASom    T    C        0      0        2 
   6  chr6_22865892     HCab    T    C        0      0        2 
   6  chr6_22865892     HPrz    T    C        0      0        2 
   6  chr6_22865892     ZBoe    T    C        0      0        2 
   6  chr6_22865892     ZGre    T    C        0      0        2 
   6  chr6_22865892     ZHar    T    C        0      0        2 
   6  chr6_22865892   Sample    T    C        0      0        2 
   6  chr6_22871974     AAsi    C    T        0      0        2 
   6  chr6_22871974     AKia    C    T        0      0        2 
   6  chr6_22871974     AOna    C    T        0      0        2 
   6  chr6_22871974     ASom    C    T        0      0        2 
   6  chr6_22871974     HCab    C    T        0      0        2 
   6  chr6_22871974     HPrz    C    T        0      0        2 
   6  chr6_22871974     ZBoe    C    T        1      2        2 
   6  chr6_22871974     ZGre    C    T        0      0        2 
   6  chr6_22871974     ZHar    C    T        0      0        2 
   6  chr6_22871974   Sample    C    T        0      0        2 
   6  chr6_22872308     AAsi    C    T        0      0        2 
   6  chr6_22872308     AKia    C    T        0      0        2 
   6  chr6_22872308     AOna    C    T        0      0        2 
   6  chr6_22872308     ASom    C    T        0      0        2 
   6  chr6_22872308     HCab    C    T        1      2        2 
   6  chr6_22872308     HPrz    C    T        0      0        2 
   6  chr6_22872308     ZBoe    C    T        0      0        2 
   6  chr6_22872308     ZGre    C    T        0      0        2 
   6  chr6_22872308     ZHar    C    T        0      0        2 
   6  chr6_22872308   Sample    C    T        0      0        2 
   6  chr6_22872568     AAsi    T    C        0      0        2 
   6  chr6_22872568     AKia    T    C        0      0        2 
   6  chr6_22872568     AOna    T    C        0      0        2 
   6  chr6_22872568     ASom    T    C      0.5      1        2 
   6  chr6_22872568     HCab    T    C        0      0        2 
   6  chr6_22872568     HPrz    T    C        0      0        2 
   6  chr6_22872568     ZBoe    T    C        0      0        2 
   6  chr6_22872568     ZGre    T    C        0      0        2 
   6  chr6_22872568     ZHar    T    C        0      0        2 
   6  chr6_22872568   Sample    T    C        0      0        2 
   6  chr6_22873306     AAsi    A    C        1      2        2 
   6  chr6_22873306     AKia    A    C        0      0        2 
   6  chr6_22873306     AOna    A    C        0      0        2 
   6  chr6_22873306     ASom    A    C        1      2        2 
   6  chr6_22873306     HCab    A    C        0      0        2 
   6  chr6_22873306     HPrz    A    C        0      0        2 
   6  chr6_22873306     ZBoe    A    C        0      0        2 
   6  chr6_22873306     ZGre    A    C        0      0        2 
   6  chr6_22873306     ZHar    A    C        0      0        2 
   6  chr6_22873306   Sample    A    C        1      2        2 
   6  chr6_22875706     AAsi    T    C        0      0        2 
   6  chr6_22875706     AKia    T    C        1      2        2 
   6  chr6_22875706     AOna    T    C        0      0        2 
   6  chr6_22875706     ASom    T    C        0      0        2 
   6  chr6_22875706     HCab    T    C        0      0        2 
   6  chr6_22875706     HPrz    T    C        0      0        2 
   6  chr6_22875706     ZBoe    T    C        0      0        2 
   6  chr6_22875706     ZGre    T    C      0.5      1        2 
   6  chr6_22875706     ZHar    T    C        0      0        2 
   6  chr6_22875706   Sample    T    C        0      0        2 
   6  chr6_22876782     AAsi    C    T        0      0        2 
   6  chr6_22876782     AKia    C    T        0      0        2 
   6  chr6_22876782     AOna    C    T        0      0        2 
   6  chr6_22876782     ASom    C    T        0      0        2 
   6  chr6_22876782     HCab    C    T        0      0        2 
   6  chr6_22876782     HPrz    C    T        0      0        2 
   6  chr6_22876782     ZBoe    C    T        1      2        2 
   6  chr6_22876782     ZGre    C    T        1      2        2 
   6  chr6_22876782     ZHar    C    T        0      0        2 
   6  chr6_22876782   Sample    C    T        0      0        2 
   6  chr6_22880500     AAsi    T    C        0      0        2 
   6  chr6_22880500     AKia    T    C        0      0        2 
   6  chr6_22880500     AOna    T    C        0      0        2 
   6  chr6_22880500     ASom    T    C        0      0        2 
   6  chr6_22880500     HCab    T    C        0      0        2 
   6  chr6_22880500     HPrz    T    C        0      0        2 
   6  chr6_22880500     ZBoe    T    C        0      0        2 
   6  chr6_22880500     ZGre    T    C      0.5      1        2 
   6  chr6_22880500     ZHar    T    C        0      0        2 
   6  chr6_22880500   Sample    T    C        0      0        2 
   6  chr6_22880815     AAsi    T    C        0      0        2 
   6  chr6_22880815     AKia    T    C        0      0        2 
   6  chr6_22880815     AOna    T    C        0      0        2 
   6  chr6_22880815     ASom    T    C        0      0        2 
   6  chr6_22880815     HCab    T    C        0      0        2 
   6  chr6_22880815     HPrz    T    C        0      0        2 
   6  chr6_22880815     ZBoe    T    C        0      0        2 
   6  chr6_22880815     ZGre    T    C        0      0        2 
   6  chr6_22880815     ZHar    T    C        1      2        2 
   6  chr6_22880815   Sample    T    C        0      0        2 
   6  chr6_22881358     AAsi    T    C        0      0        2 
   6  chr6_22881358     AKia    T    C        0      0        2 
   6  chr6_22881358     AOna    T    C        0      0        2 
   6  chr6_22881358     ASom    T    C        0      0        2 
   6  chr6_22881358     HCab    T    C        0      0        2 
   6  chr6_22881358     HPrz    T    C      0.5      1        2 
   6  chr6_22881358     ZBoe    T    C        0      0        2 
   6  chr6_22881358     ZGre    T    C        0      0        2 
   6  chr6_22881358     ZHar    T    C        0      0        2 
   6  chr6_22881358   Sample    T    C        0      0        2 
   6  chr6_22885214     AAsi    A    G        0      0        2 
   6  chr6_22885214     AKia    A    G        0      0        2 
   6  chr6_22885214     AOna    A    G        0      0        2 
   6  chr6_22885214     ASom    A    G        0      0        2 
   6  chr6_22885214     HCab    A    G        0      0        2 
   6  chr6_22885214     HPrz    A    G      0.5      1        2 
   6  chr6_22885214     ZBoe    A    G        0      0        2 
   6  chr6_22885214     ZGre    A    G        0      0        2 
   6  chr6_22885214     ZHar    A    G        0      0        2 
   6  chr6_22885214   Sample    A    G        0      0        2 
   6  chr6_22886244     AAsi    A    G        0      0        2 
   6  chr6_22886244     AKia    A    G        0      0        2 
   6  chr6_22886244     AOna    A    G        0      0        2 
   6  chr6_22886244     ASom    A    G        0      0        2 
   6  chr6_22886244     HCab    A    G        0      0        2 
   6  chr6_22886244     HPrz    A    G        0      0        2 
   6  chr6_22886244     ZBoe    A    G      0.5      1        2 
   6  chr6_22886244     ZGre    A    G        0      0        2 
   6  chr6_22886244     ZHar    A    G        0      0        2 
   6  chr6_22886244   Sample    A    G        0      0        2 
   6  chr6_22888168     AAsi    T    C        0      0        2 
   6  chr6_22888168     AKia    T    C        1      2        2 
   6  chr6_22888168     AOna    T    C        0      0        2 
   6  chr6_22888168     ASom    T    C        0      0        2 
   6  chr6_22888168     HCab    T    C        0      0        2 
   6  chr6_22888168     HPrz    T    C        0      0        2 
   6  chr6_22888168     ZBoe    T    C        0      0        2 
   6  chr6_22888168     ZGre    T    C        0      0        2 
   6  chr6_22888168     ZHar    T    C        0      0        2 
   6  chr6_22888168   Sample    T    C        0      0        2 
   6  chr6_22890995     AAsi    G    A        0      0        2 
   6  chr6_22890995     AKia    G    A        0      0        2 
   6  chr6_22890995     AOna    G    A        0      0        2 
   6  chr6_22890995     ASom    G    A        0      0        2 
   6  chr6_22890995     HCab    G    A      0.5      1        2 
   6  chr6_22890995     HPrz    G    A        0      0        2 
   6  chr6_22890995     ZBoe    G    A        0      0        2 
   6  chr6_22890995     ZGre    G    A        0      0        2 
   6  chr6_22890995     ZHar    G    A        0      0        2 
   6  chr6_22890995   Sample    G    A        0      0        2 
   6  chr6_22891423     AAsi    G    T        0      0        2 
   6  chr6_22891423     AKia    G    T        0      0        2 
   6  chr6_22891423     AOna    G    T        1      2        2 
   6  chr6_22891423     ASom    G    T        0      0        2 
   6  chr6_22891423     HCab    G    T        0      0        2 
   6  chr6_22891423     HPrz    G    T        0      0        2 
   6  chr6_22891423     ZBoe    G    T        0      0        2 
   6  chr6_22891423     ZGre    G    T        0      0        2 
   6  chr6_22891423     ZHar    G    T        0      0        2 
   6  chr6_22891423   Sample    G    T        0      0        2 
   6  chr6_22891706     AAsi    T    C        0      0        2 
   6  chr6_22891706     AKia    T    C        0      0        2 
   6  chr6_22891706     AOna    T    C        0      0        2 
   6  chr6_22891706     ASom    T    C        0      0        2 
   6  chr6_22891706     HCab    T    C        0      0        2 
   6  chr6_22891706     HPrz    T    C        0      0        2 
   6  chr6_22891706     ZBoe    T    C        0      0        2 
   6  chr6_22891706     ZGre    T    C        0      0        2 
   6  chr6_22891706     ZHar    T    C        1      2        2 
   6  chr6_22891706   Sample    T    C        0      0        2 
   6  chr6_22892816     AAsi    C    G        0      0        2 
   6  chr6_22892816     AKia    C    G        0      0        2 
   6  chr6_22892816     AOna    C    G        0      0        2 
   6  chr6_22892816     ASom    C    G        0      0        2 
   6  chr6_22892816     HCab    C    G        1      2        2 
   6  chr6_22892816     HPrz    C    G      0.5      1        2 
   6  chr6_22892816     ZBoe    C    G        0      0        2 
   6  chr6_22892816     ZGre    C    G        0      0        2 
   6  chr6_22892816     ZHar    C    G        0      0        2 
   6  chr6_22892816   Sample    C    G        0      0        2 
   6  chr6_22892973     AAsi    G    A        0      0        2 
   6  chr6_22892973     AKia    G    A        0      0        2 
   6  chr6_22892973     AOna    G    A        0      0        2 
   6  chr6_22892973     ASom    G    A        0      0        2 
   6  chr6_22892973     HCab    G    A      0.5      1        2 
   6  chr6_22892973     HPrz    G    A        1      2        2 
   6  chr6_22892973     ZBoe    G    A        0      0        2 
   6  chr6_22892973     ZGre    G    A        0      0        2 
   6  chr6_22892973     ZHar    G    A        0      0        2 
   6  chr6_22892973   Sample    G    A        0      0        2 
   6  chr6_22898187     AAsi    T    C        0      0        2 
   6  chr6_22898187     AKia    T    C        0      0        2 
   6  chr6_22898187     AOna    T    C        0      0        2 
   6  chr6_22898187     ASom    T    C        0      0        2 
   6  chr6_22898187     HCab    T    C      0.5      1        2 
   6  chr6_22898187     HPrz    T    C      0.5      1        2 
   6  chr6_22898187     ZBoe    T    C        0      0        2 
   6  chr6_22898187     ZGre    T    C        0      0        2 
   6  chr6_22898187     ZHar    T    C        0      0        2 
   6  chr6_22898187   Sample    T    C        0      0        2 
   6  chr6_22908462     AAsi    C    T        0      0        2 
   6  chr6_22908462     AKia    C    T        0      0        2 
   6  chr6_22908462     AOna    C    T        1      2        2 
   6  chr6_22908462     ASom    C    T        0      0        2 
   6  chr6_22908462     HCab    C    T        0      0        2 
   6  chr6_22908462     HPrz    C    T        0      0        2 
   6  chr6_22908462     ZBoe    C    T        0      0        2 
   6  chr6_22908462     ZGre    C    T        0      0        2 
   6  chr6_22908462     ZHar    C    T        0      0        2 
   6  chr6_22908462   Sample    C    T        0      0        2 
   6  chr6_22909109     AAsi    T    C        0      0        2 
   6  chr6_22909109     AKia    T    C        0      0        2 
   6  chr6_22909109     AOna    T    C        0      0        2 
   6  chr6_22909109     ASom    T    C        0      0        2 
   6  chr6_22909109     HCab    T    C        0      0        2 
   6  chr6_22909109     HPrz    T    C        0      0        2 
   6  chr6_22909109     ZBoe    T    C      0.5      1        2 
   6  chr6_22909109     ZGre    T    C        0      0        2 
   6  chr6_22909109     ZHar    T    C        0      0        2 
   6  chr6_22909109   Sample    T    C        0      0        2 
   6  chr6_22911165     AAsi    T    C        0      0        2 
   6  chr6_22911165     AKia    T    C        0      0        2 
   6  chr6_22911165     AOna    T    C        0      0        2 
   6  chr6_22911165     ASom    T    C        0      0        2 
   6  chr6_22911165     HCab    T    C        0      0        2 
   6  chr6_22911165     HPrz    T    C      0.5      1        2 
   6  chr6_22911165     ZBoe    T    C        0      0        2 
   6  chr6_22911165     ZGre    T    C        0      0        2 
   6  chr6_22911165     ZHar    T    C        0      0        2 
   6  chr6_22911165   Sample    T    C        0      0        2 
   6  chr6_22912656     AAsi    A    G        0      0        2 
   6  chr6_22912656     AKia    A    G        0      0        2 
   6  chr6_22912656     AOna    A    G        0      0        2 
   6  chr6_22912656     ASom    A    G        0      0        2 
   6  chr6_22912656     HCab    A    G        1      2        2 
   6  chr6_22912656     HPrz    A    G        1      2        2 
   6  chr6_22912656     ZBoe    A    G        0      0        2 
   6  chr6_22912656     ZGre    A    G        0      0        2 
   6  chr6_22912656     ZHar    A    G        0      0        2 
   6  chr6_22912656   Sample    A    G        0      0        2 
   6  chr6_22915010     AAsi    C    A        0      0        2 
   6  chr6_22915010     AKia    C    A        0      0        2 
   6  chr6_22915010     AOna    C    A        0      0        2 
   6  chr6_22915010     ASom    C    A      0.5      1        2 
   6  chr6_22915010     HCab    C    A        0      0        2 
   6  chr6_22915010     HPrz    C    A        0      0        2 
   6  chr6_22915010     ZBoe    C    A        0      0        2 
   6  chr6_22915010     ZGre    C    A        0      0        2 
   6  chr6_22915010     ZHar    C    A        0      0        2 
   6  chr6_22915010   Sample    C    A        0      0        2 
   6  chr6_22915311     AAsi    C    G        0      0        2 
   6  chr6_22915311     AKia    C    G        0      0        2 
   6  chr6_22915311     AOna    C    G        0      0        2 
   6  chr6_22915311     ASom    C    G        0      0        2 
   6  chr6_22915311     HCab    C    G        1      2        2 
   6  chr6_22915311     HPrz    C    G        1      2        2 
   6  chr6_22915311     ZBoe    C    G        0      0        2 
   6  chr6_22915311     ZGre    C    G        0      0        2 
   6  chr6_22915311     ZHar    C    G        0      0        2 
   6  chr6_22915311   Sample    C    G        0      0        2 
   6  chr6_22915897     AAsi    C    G        0      0        2 
   6  chr6_22915897     AKia    C    G        0      0        2 
   6  chr6_22915897     AOna    C    G        0      0        2 
   6  chr6_22915897     ASom    C    G        0      0        2 
   6  chr6_22915897     HCab    C    G        0      0        2 
   6  chr6_22915897     HPrz    C    G        0      0        2 
   6  chr6_22915897     ZBoe    C    G        1      2        2 
   6  chr6_22915897     ZGre    C    G        0      0        2 
   6  chr6_22915897     ZHar    C    G        0      0        2 
   6  chr6_22915897   Sample    C    G        0      0        2 
   6  chr6_22921543     AAsi    T    C        0      0        2 
   6  chr6_22921543     AKia    T    C        0      0        2 
   6  chr6_22921543     AOna    T    C        0      0        2 
   6  chr6_22921543     ASom    T    C        0      0        2 
   6  chr6_22921543     HCab    T    C        1      2        2 
   6  chr6_22921543     HPrz    T    C        1      2        2 
   6  chr6_22921543     ZBoe    T    C        0      0        2 
   6  chr6_22921543     ZGre    T    C        0      0        2 
   6  chr6_22921543     ZHar    T    C        0      0        2 
   6  chr6_22921543   Sample    T    C        0      0        2 
   6  chr6_22928860     AAsi    C    T        1      2        2 
   6  chr6_22928860     AKia    C    T        0      0        2 
   6  chr6_22928860     AOna    C    T        0      0        2 
   6  chr6_22928860     ASom    C    T        1      2        2 
   6  chr6_22928860     HCab    C    T        1      2        2 
   6  chr6_22928860     HPrz    C    T        1      2        2 
   6  chr6_22928860     ZBoe    C    T        0      0        2 
   6  chr6_22928860     ZGre    C    T        0      0        2 
   6  chr6_22928860     ZHar    C    T        0      0        2 
   6  chr6_22928860   Sample    C    T        1      2        2 
   6  chr6_22929702     AAsi    C    T        0      0        2 
   6  chr6_22929702     AKia    C    T        0      0        2 
   6  chr6_22929702     AOna    C    T        0      0        2 
   6  chr6_22929702     ASom    C    T        0      0        2 
   6  chr6_22929702     HCab    C    T        0      0        2 
   6  chr6_22929702     HPrz    C    T        0      0        2 
   6  chr6_22929702     ZBoe    C    T      0.5      1        2 
   6  chr6_22929702     ZGre    C    T        0      0        2 
   6  chr6_22929702     ZHar    C    T        0      0        2 
   6  chr6_22929702   Sample    C    T        0      0        2 
   6  chr6_22931379     AAsi    T    C        0      0        2 
   6  chr6_22931379     AKia    T    C        0      0        2 
   6  chr6_22931379     AOna    T    C        0      0        2 
   6  chr6_22931379     ASom    T    C      0.5      1        2 
   6  chr6_22931379     HCab    T    C        0      0        2 
   6  chr6_22931379     HPrz    T    C        0      0        2 
   6  chr6_22931379     ZBoe    T    C        0      0        2 
   6  chr6_22931379     ZGre    T    C        0      0        2 
   6  chr6_22931379     ZHar    T    C        0      0        2 
   6  chr6_22931379   Sample    T    C        0      0        2 
   6  chr6_22931490     AAsi    A    G      0.5      1        2 
   6  chr6_22931490     AKia    A    G        0      0        2 
   6  chr6_22931490     AOna    A    G        0      0        2 
   6  chr6_22931490     ASom    A    G        0      0        2 
   6  chr6_22931490     HCab    A    G        0      0        2 
   6  chr6_22931490     HPrz    A    G        0      0        2 
   6  chr6_22931490     ZBoe    A    G        0      0        2 
   6  chr6_22931490     ZGre    A    G        0      0        2 
   6  chr6_22931490     ZHar    A    G        0      0        2 
   6  chr6_22931490   Sample    A    G        0      0        2 
   6  chr6_22932049     AAsi    T    C        0      0        2 
   6  chr6_22932049     AKia    T    C        0      0        2 
   6  chr6_22932049     AOna    T    C        0      0        2 
   6  chr6_22932049     ASom    T    C        0      0        2 
   6  chr6_22932049     HCab    T    C        0      0        2 
   6  chr6_22932049     HPrz    T    C        0      0        2 
   6  chr6_22932049     ZBoe    T    C        0      0        2 
   6  chr6_22932049     ZGre    T    C        0      0        2 
   6  chr6_22932049     ZHar    T    C        1      2        2 
   6  chr6_22932049   Sample    T    C        0      0        2 
   6  chr6_22940246     AAsi    T    C        0      0        2 
   6  chr6_22940246     AKia    T    C        0      0        2 
   6  chr6_22940246     AOna    T    C        0      0        2 
   6  chr6_22940246     ASom    T    C        0      0        2 
   6  chr6_22940246     HCab    T    C        0      0        2 
   6  chr6_22940246     HPrz    T    C        0      0        2 
   6  chr6_22940246     ZBoe    T    C        0      0        2 
   6  chr6_22940246     ZGre    T    C      0.5      1        2 
   6  chr6_22940246     ZHar    T    C        0      0        2 
   6  chr6_22940246   Sample    T    C        0      0        2 
   6  chr6_22941852     AAsi    C    A        0      0        2 
   6  chr6_22941852     AKia    C    A        0      0        2 
   6  chr6_22941852     AOna    C    A        0      0        2 
   6  chr6_22941852     ASom    C    A        0      0        2 
   6  chr6_22941852     HCab    C    A        0      0        2 
   6  chr6_22941852     HPrz    C    A        0      0        2 
   6  chr6_22941852     ZBoe    C    A        0      0        2 
   6  chr6_22941852     ZGre    C    A        1      2        2 
   6  chr6_22941852     ZHar    C    A        0      0        2 
   6  chr6_22941852   Sample    C    A        0      0        2 
   6  chr6_22948200     AAsi    C    T        0      0        2 
   6  chr6_22948200     AKia    C    T        1      2        2 
   6  chr6_22948200     AOna    C    T        0      0        2 
   6  chr6_22948200     ASom    C    T        0      0        2 
   6  chr6_22948200     HCab    C    T        0      0        2 
   6  chr6_22948200     HPrz    C    T        0      0        2 
   6  chr6_22948200     ZBoe    C    T        0      0        2 
   6  chr6_22948200     ZGre    C    T        0      0        2 
   6  chr6_22948200     ZHar    C    T        0      0        2 
   6  chr6_22948200   Sample    C    T        0      0        2 
   6  chr6_22957211     AAsi    C    T        0      0        2 
   6  chr6_22957211     AKia    C    T        0      0        2 
   6  chr6_22957211     AOna    C    T      0.5      1        2 
   6  chr6_22957211     ASom    C    T        0      0        2 
   6  chr6_22957211     HCab    C    T        0      0        2 
   6  chr6_22957211     HPrz    C    T        0      0        2 
   6  chr6_22957211     ZBoe    C    T        0      0        2 
   6  chr6_22957211     ZGre    C    T        0      0        2 
   6  chr6_22957211     ZHar    C    T        0      0        2 
   6  chr6_22957211   Sample    C    T        0      0        2 
   6  chr6_22959335     AAsi    C    T        0      0        2 
   6  chr6_22959335     AKia    C    T        0      0        2 
   6  chr6_22959335     AOna    C    T      0.5      1        2 
   6  chr6_22959335     ASom    C    T        0      0        2 
   6  chr6_22959335     HCab    C    T        0      0        2 
   6  chr6_22959335     HPrz    C    T        0      0        2 
   6  chr6_22959335     ZBoe    C    T        0      0        2 
   6  chr6_22959335     ZGre    C    T        0      0        2 
   6  chr6_22959335     ZHar    C    T        0      0        2 
   6  chr6_22959335   Sample    C    T        0      0        2 
   6  chr6_22960741     AAsi    A    G        0      0        2 
   6  chr6_22960741     AKia    A    G        0      0        2 
   6  chr6_22960741     AOna    A    G        0      0        2 
   6  chr6_22960741     ASom    A    G        0      0        2 
   6  chr6_22960741     HCab    A    G      0.5      1        2 
   6  chr6_22960741     HPrz    A    G      0.5      1        2 
   6  chr6_22960741     ZBoe    A    G        0      0        2 
   6  chr6_22960741     ZGre    A    G        0      0        2 
   6  chr6_22960741     ZHar    A    G        0      0        2 
   6  chr6_22960741   Sample    A    G        0      0        2 
   6  chr6_22969571     AAsi    T    C        0      0        2 
   6  chr6_22969571     AKia    T    C        0      0        2 
   6  chr6_22969571     AOna    T    C        0      0        2 
   6  chr6_22969571     ASom    T    C        0      0        2 
   6  chr6_22969571     HCab    T    C        1      2        2 
   6  chr6_22969571     HPrz    T    C        1      2        2 
   6  chr6_22969571     ZBoe    T    C        0      0        2 
   6  chr6_22969571     ZGre    T    C        0      0        2 
   6  chr6_22969571     ZHar    T    C        0      0        2 
   6  chr6_22969571   Sample    T    C        0      0        2 
   6  chr6_22972003     AAsi    T    C        0      0        2 
   6  chr6_22972003     AKia    T    C        0      0        2 
   6  chr6_22972003     AOna    T    C        0      0        2 
   6  chr6_22972003     ASom    T    C        0      0        2 
   6  chr6_22972003     HCab    T    C        0      0        2 
   6  chr6_22972003     HPrz    T    C        0      0        2 
   6  chr6_22972003     ZBoe    T    C        0      0        2 
   6  chr6_22972003     ZGre    T    C        1      2        2 
   6  chr6_22972003     ZHar    T    C        0      0        2 
   6  chr6_22972003   Sample    T    C        0      0        2 
   6  chr6_22972872     AAsi    A    T        0      0        2 
   6  chr6_22972872     AKia    A    T        1      2        2 
   6  chr6_22972872     AOna    A    T        0      0        2 
   6  chr6_22972872     ASom    A    T        0      0        2 
   6  chr6_22972872     HCab    A    T        0      0        2 
   6  chr6_22972872     HPrz    A    T        0      0        2 
   6  chr6_22972872     ZBoe    A    T        0      0        2 
   6  chr6_22972872     ZGre    A    T        0      0        2 
   6  chr6_22972872     ZHar    A    T        0      0        2 
   6  chr6_22972872   Sample    A    T        0      0        2 
   6  chr6_22975399     AAsi    C    T        0      0        2 
   6  chr6_22975399     AKia    C    T        0      0        2 
   6  chr6_22975399     AOna    C    T      0.5      1        2 
   6  chr6_22975399     ASom    C    T        0      0        2 
   6  chr6_22975399     HCab    C    T        0      0        2 
   6  chr6_22975399     HPrz    C    T        0      0        2 
   6  chr6_22975399     ZBoe    C    T        0      0        2 
   6  chr6_22975399     ZGre    C    T        0      0        2 
   6  chr6_22975399     ZHar    C    T        0      0        2 
   6  chr6_22975399   Sample    C    T        0      0        2 
   6  chr6_22988037     AAsi    A    G        0      0        2 
   6  chr6_22988037     AKia    A    G        0      0        2 
   6  chr6_22988037     AOna    A    G      0.5      1        2 
   6  chr6_22988037     ASom    A    G        0      0        2 
   6  chr6_22988037     HCab    A    G        0      0        2 
   6  chr6_22988037     HPrz    A    G        0      0        2 
   6  chr6_22988037     ZBoe    A    G        0      0        2 
   6  chr6_22988037     ZGre    A    G        0      0        2 
   6  chr6_22988037     ZHar    A    G        0      0        2 
   6  chr6_22988037   Sample    A    G        0      0        2 
   6  chr6_22989389     AAsi    A    G        0      0        2 
   6  chr6_22989389     AKia    A    G        0      0        2 
   6  chr6_22989389     AOna    A    G      0.5      1        2 
   6  chr6_22989389     ASom    A    G        0      0        2 
   6  chr6_22989389     HCab    A    G        0      0        2 
   6  chr6_22989389     HPrz    A    G        0      0        2 
   6  chr6_22989389     ZBoe    A    G        0      0        2 
   6  chr6_22989389     ZGre    A    G        0      0        2 
   6  chr6_22989389     ZHar    A    G        0      0        2 
   6  chr6_22989389   Sample    A    G        0      0        2 
   6  chr6_22994610     AAsi    T    C        0      0        2 
   6  chr6_22994610     AKia    T    C      0.5      1        2 
   6  chr6_22994610     AOna    T    C        0      0        2 
   6  chr6_22994610     ASom    T    C        0      0        2 
   6  chr6_22994610     HCab    T    C        0      0        2 
   6  chr6_22994610     HPrz    T    C        0      0        2 
   6  chr6_22994610     ZBoe    T    C        0      0        2 
   6  chr6_22994610     ZGre    T    C        0      0        2 
   6  chr6_22994610     ZHar    T    C        0      0        2 
   6  chr6_22994610   Sample    T    C        0      0        2 
   6  chr6_22995537     AAsi    A    G        0      0        2 
   6  chr6_22995537     AKia    A    G      0.5      1        2 
   6  chr6_22995537     AOna    A    G        0      0        2 
   6  chr6_22995537     ASom    A    G        0      0        2 
   6  chr6_22995537     HCab    A    G        0      0        2 
   6  chr6_22995537     HPrz    A    G        0      0        2 
   6  chr6_22995537     ZBoe    A    G        0      0        2 
   6  chr6_22995537     ZGre    A    G        0      0        2 
   6  chr6_22995537     ZHar    A    G        0      0        2 
   6  chr6_22995537   Sample    A    G        0      0        2 
   6  chr6_22996837     AAsi    T    C        0      0        2 
   6  chr6_22996837     AKia    T    C      0.5      1        2 
   6  chr6_22996837     AOna    T    C        0      0        2 
   6  chr6_22996837     ASom    T    C        0      0        2 
   6  chr6_22996837     HCab    T    C        0      0        2 
   6  chr6_22996837     HPrz    T    C        0      0        2 
   6  chr6_22996837     ZBoe    T    C        0      0        2 
   6  chr6_22996837     ZGre    T    C        0      0        2 
   6  chr6_22996837     ZHar    T    C        0      0        2 
   6  chr6_22996837   Sample    T    C        0      0        2 
   6  chr6_22997362     AAsi    T    G        0      0        2 
   6  chr6_22997362     AKia    T    G        1      2        2 
   6  chr6_22997362     AOna    T    G        0      0        2 
   6  chr6_22997362     ASom    T    G        0      0        2 
   6  chr6_22997362     HCab    T    G        0      0        2 
   6  chr6_22997362     HPrz    T    G        0      0        2 
   6  chr6_22997362     ZBoe    T    G        0      0        2 
   6  chr6_22997362     ZGre    T    G        0      0        2 
   6  chr6_22997362     ZHar    T    G        0      0        2 
   6  chr6_22997362   Sample    T    G        0      0        2 
   6  chr6_22997975     AAsi    A    G        0      0        2 
   6  chr6_22997975     AKia    A    G        0      0        2 
   6  chr6_22997975     AOna    A    G        0      0        2 
   6  chr6_22997975     ASom    A    G        0      0        2 
   6  chr6_22997975     HCab    A    G        1      2        2 
   6  chr6_22997975     HPrz    A    G        1      2        2 
   6  chr6_22997975     ZBoe    A    G        0      0        2 
   6  chr6_22997975     ZGre    A    G        0      0        2 
   6  chr6_22997975     ZHar    A    G        0      0        2 
   6  chr6_22997975   Sample    A    G        1      2        2 
   6  chr6_22998263     AAsi    G    A        0      0        2 
   6  chr6_22998263     AKia    G    A        0      0        2 
   6  chr6_22998263     AOna    G    A        0      0        2 
   6  chr6_22998263     ASom    G    A        0      0        2 
   6  chr6_22998263     HCab    G    A      0.5      1        2 
   6  chr6_22998263     HPrz    G    A        0      0        2 
   6  chr6_22998263     ZBoe    G    A        0      0        2 
   6  chr6_22998263     ZGre    G    A        0      0        2 
   6  chr6_22998263     ZHar    G    A        0      0        2 
   6  chr6_22998263   Sample    G    A        0      0        2 
   6  chr6_23008453     AAsi    C    G        0      0        2 
   6  chr6_23008453     AKia    C    G        0      0        2 
   6  chr6_23008453     AOna    C    G        0      0        2 
   6  chr6_23008453     ASom    C    G        0      0        2 
   6  chr6_23008453     HCab    C    G        1      2        2 
   6  chr6_23008453     HPrz    C    G        1      2        2 
   6  chr6_23008453     ZBoe    C    G        0      0        2 
   6  chr6_23008453     ZGre    C    G        0      0        2 
   6  chr6_23008453     ZHar    C    G        0      0        2 
   6  chr6_23008453   Sample    C    G        0      0        2 
   6  chr6_23017393     AAsi    T    G        0      0        2 
   6  chr6_23017393     AKia    T    G        0      0        2 
   6  chr6_23017393     AOna    T    G        0      0        2 
   6  chr6_23017393     ASom    T    G        0      0        2 
   6  chr6_23017393     HCab    T    G        1      2        2 
   6  chr6_23017393     HPrz    T    G        1      2        2 
   6  chr6_23017393     ZBoe    T    G        0      0        2 
   6  chr6_23017393     ZGre    T    G        0      0        2 
   6  chr6_23017393     ZHar    T    G        0      0        2 
   6  chr6_23017393   Sample    T    G        0      0        2 
   6  chr6_23020260     AAsi    A    G        0      0        2 
   6  chr6_23020260     AKia    A    G        0      0        2 
   6  chr6_23020260     AOna    A    G        0      0        2 
   6  chr6_23020260     ASom    A    G        0      0        2 
   6  chr6_23020260     HCab    A    G        0      0        2 
   6  chr6_23020260     HPrz    A    G        0      0        2 
   6  chr6_23020260     ZBoe    A    G        0      0        2 
   6  chr6_23020260     ZGre    A    G        1      2        2 
   6  chr6_23020260     ZHar    A    G        0      0        2 
   6  chr6_23020260   Sample    A    G        0      0        2 
   6  chr6_23026798     AAsi    T    C        0      0        2 
   6  chr6_23026798     AKia    T    C        0      0        2 
   6  chr6_23026798     AOna    T    C        0      0        2 
   6  chr6_23026798     ASom    T    C        0      0        2 
   6  chr6_23026798     HCab    T    C        1      2        2 
   6  chr6_23026798     HPrz    T    C        1      2        2 
   6  chr6_23026798     ZBoe    T    C        0      0        2 
   6  chr6_23026798     ZGre    T    C        0      0        2 
   6  chr6_23026798     ZHar    T    C        0      0        2 
   6  chr6_23026798   Sample    T    C        0      0        2 
   6  chr6_23031798     AAsi    T    G        0      0        2 
   6  chr6_23031798     AKia    T    G        0      0        2 
   6  chr6_23031798     AOna    T    G        0      0        2 
   6  chr6_23031798     ASom    T    G      0.5      1        2 
   6  chr6_23031798     HCab    T    G        0      0        2 
   6  chr6_23031798     HPrz    T    G        0      0        2 
   6  chr6_23031798     ZBoe    T    G        0      0        2 
   6  chr6_23031798     ZGre    T    G        0      0        2 
   6  chr6_23031798     ZHar    T    G        0      0        2 
   6  chr6_23031798   Sample    T    G        0      0        2 
   6  chr6_23042172     AAsi    T    C        0      0        2 
   6  chr6_23042172     AKia    T    C        0      0        2 
   6  chr6_23042172     AOna    T    C        0      0        2 
   6  chr6_23042172     ASom    T    C        0      0        2 
   6  chr6_23042172     HCab    T    C        1      2        2 
   6  chr6_23042172     HPrz    T    C        1      2        2 
   6  chr6_23042172     ZBoe    T    C        0      0        2 
   6  chr6_23042172     ZGre    T    C        0      0        2 
   6  chr6_23042172     ZHar    T    C        0      0        2 
   6  chr6_23042172   Sample    T    C        0      0        2 
   6  chr6_23046063     AAsi    G    A        0      0        2 
   6  chr6_23046063     AKia    G    A      0.5      1        2 
   6  chr6_23046063     AOna    G    A        0      0        2 
   6  chr6_23046063     ASom    G    A        0      0        2 
   6  chr6_23046063     HCab    G    A        0      0        2 
   6  chr6_23046063     HPrz    G    A        0      0        2 
   6  chr6_23046063     ZBoe    G    A        0      0        2 
   6  chr6_23046063     ZGre    G    A        0      0        2 
   6  chr6_23046063     ZHar    G    A        0      0        2 
   6  chr6_23046063   Sample    G    A        0      0        2 
   6  chr6_23047412     AAsi    T    C        0      0        2 
   6  chr6_23047412     AKia    T    C        0      0        2 
   6  chr6_23047412     AOna    T    C        0      0        2 
   6  chr6_23047412     ASom    T    C        0      0        2 
   6  chr6_23047412     HCab    T    C        0      0        2 
   6  chr6_23047412     HPrz    T    C        0      0        2 
   6  chr6_23047412     ZBoe    T    C        0      0        2 
   6  chr6_23047412     ZGre    T    C      0.5      1        2 
   6  chr6_23047412     ZHar    T    C        0      0        2 
   6  chr6_23047412   Sample    T    C        0      0        2 
   6  chr6_23048608     AAsi    T    C        0      0        2 
   6  chr6_23048608     AKia    T    C        0      0        2 
   6  chr6_23048608     AOna    T    C      0.5      1        2 
   6  chr6_23048608     ASom    T    C        0      0        2 
   6  chr6_23048608     HCab    T    C        0      0        2 
   6  chr6_23048608     HPrz    T    C        0      0        2 
   6  chr6_23048608     ZBoe    T    C        0      0        2 
   6  chr6_23048608     ZGre    T    C        0      0        2 
   6  chr6_23048608     ZHar    T    C        0      0        2 
   6  chr6_23048608   Sample    T    C        0      0        2 
   6  chr6_23048909     AAsi    G    A        0      0        2 
   6  chr6_23048909     AKia    G    A        0      0        2 
   6  chr6_23048909     AOna    G    A        0      0        2 
   6  chr6_23048909     ASom    G    A        0      0        2 
   6  chr6_23048909     HCab    G    A        0      0        2 
   6  chr6_23048909     HPrz    G    A      0.5      1        2 
   6  chr6_23048909     ZBoe    G    A        0      0        2 
   6  chr6_23048909     ZGre    G    A        0      0        2 
   6  chr6_23048909     ZHar    G    A        0      0        2 
   6  chr6_23048909   Sample    G    A        0      0        2 
   6  chr6_23050265     AAsi    T    G        0      0        2 
   6  chr6_23050265     AKia    T    G        0      0        2 
   6  chr6_23050265     AOna    T    G        0      0        2 
   6  chr6_23050265     ASom    T    G        0      0        2 
   6  chr6_23050265     HCab    T    G        0      0        2 
   6  chr6_23050265     HPrz    T    G        0      0        2 
   6  chr6_23050265     ZBoe    T    G        1      2        2 
   6  chr6_23050265     ZGre    T    G        0      0        2 
   6  chr6_23050265     ZHar    T    G        0      0        2 
   6  chr6_23050265   Sample    T    G        0      0        2 
   6  chr6_23052085     AAsi    G    A        0      0        2 
   6  chr6_23052085     AKia    G    A        0      0        2 
   6  chr6_23052085     AOna    G    A        0      0        2 
   6  chr6_23052085     ASom    G    A        0      0        2 
   6  chr6_23052085     HCab    G    A        1      2        2 
   6  chr6_23052085     HPrz    G    A        1      2        2 
   6  chr6_23052085     ZBoe    G    A        0      0        2 
   6  chr6_23052085     ZGre    G    A        0      0        2 
   6  chr6_23052085     ZHar    G    A        0      0        2 
   6  chr6_23052085   Sample    G    A        0      0        2 
   6  chr6_23053383     AAsi    C    T        0      0        2 
   6  chr6_23053383     AKia    C    T        0      0        2 
   6  chr6_23053383     AOna    C    T        0      0        2 
   6  chr6_23053383     ASom    C    T        0      0        2 
   6  chr6_23053383     HCab    C    T      0.5      1        2 
   6  chr6_23053383     HPrz    C    T        1      2        2 
   6  chr6_23053383     ZBoe    C    T        0      0        2 
   6  chr6_23053383     ZGre    C    T        0      0        2 
   6  chr6_23053383     ZHar    C    T        0      0        2 
   6  chr6_23053383   Sample    C    T        0      0        2 
   6  chr6_23054026     AAsi    C    T        0      0        2 
   6  chr6_23054026     AKia    C    T        0      0        2 
   6  chr6_23054026     AOna    C    T        0      0        2 
   6  chr6_23054026     ASom    C    T        0      0        2 
   6  chr6_23054026     HCab    C    T      0.5      1        2 
   6  chr6_23054026     HPrz    C    T        0      0        2 
   6  chr6_23054026     ZBoe    C    T        0      0        2 
   6  chr6_23054026     ZGre    C    T        0      0        2 
   6  chr6_23054026     ZHar    C    T        0      0        2 
   6  chr6_23054026   Sample    C    T        0      0        2 
   6  chr6_23057597     AAsi    C    G        1      2        2 
   6  chr6_23057597     AKia    C    G        0      0        2 
   6  chr6_23057597     AOna    C    G        0      0        2 
   6  chr6_23057597     ASom    C    G        1      2        2 
   6  chr6_23057597     HCab    C    G        0      0        2 
   6  chr6_23057597     HPrz    C    G        0      0        2 
   6  chr6_23057597     ZBoe    C    G        0      0        2 
   6  chr6_23057597     ZGre    C    G        0      0        2 
   6  chr6_23057597     ZHar    C    G        0      0        2 
   6  chr6_23057597   Sample    C    G        1      2        2 
   6  chr6_23059660     AAsi    A    G        0      0        2 
   6  chr6_23059660     AKia    A    G        0      0        2 
   6  chr6_23059660     AOna    A    G        0      0        2 
   6  chr6_23059660     ASom    A    G        0      0        2 
   6  chr6_23059660     HCab    A    G        0      0        2 
   6  chr6_23059660     HPrz    A    G      0.5      1        2 
   6  chr6_23059660     ZBoe    A    G        0      0        2 
   6  chr6_23059660     ZGre    A    G        0      0        2 
   6  chr6_23059660     ZHar    A    G        0      0        2 
   6  chr6_23059660   Sample    A    G        0      0        2 
   6  chr6_23065937     AAsi    T    C        0      0        2 
   6  chr6_23065937     AKia    T    C        0      0        2 
   6  chr6_23065937     AOna    T    C        0      0        2 
   6  chr6_23065937     ASom    T    C        0      0        2 
   6  chr6_23065937     HCab    T    C      0.5      1        2 
   6  chr6_23065937     HPrz    T    C        1      2        2 
   6  chr6_23065937     ZBoe    T    C        0      0        2 
   6  chr6_23065937     ZGre    T    C        0      0        2 
   6  chr6_23065937     ZHar    T    C        0      0        2 
   6  chr6_23065937   Sample    T    C        0      0        2 
   6  chr6_23068623     AAsi    T    C        0      0        2 
   6  chr6_23068623     AKia    T    C        1      2        2 
   6  chr6_23068623     AOna    T    C      0.5      1        2 
   6  chr6_23068623     ASom    T    C        0      0        2 
   6  chr6_23068623     HCab    T    C        0      0        2 
   6  chr6_23068623     HPrz    T    C        0      0        2 
   6  chr6_23068623     ZBoe    T    C        0      0        2 
   6  chr6_23068623     ZGre    T    C        0      0        2 
   6  chr6_23068623     ZHar    T    C        0      0        2 
   6  chr6_23068623   Sample    T    C        0      0        2 
   6  chr6_23070548     AAsi    C    T        0      0        2 
   6  chr6_23070548     AKia    C    T        0      0        2 
   6  chr6_23070548     AOna    C    T        0      0        2 
   6  chr6_23070548     ASom    C    T        0      0        2 
   6  chr6_23070548     HCab    C    T        0      0        2 
   6  chr6_23070548     HPrz    C    T        0      0        2 
   6  chr6_23070548     ZBoe    C    T        0      0        2 
   6  chr6_23070548     ZGre    C    T        1      2        2 
   6  chr6_23070548     ZHar    C    T        0      0        2 
   6  chr6_23070548   Sample    C    T        0      0        2 
   6  chr6_23071741     AAsi    G    A        0      0        2 
   6  chr6_23071741     AKia    G    A        0      0        2 
   6  chr6_23071741     AOna    G    A        0      0        2 
   6  chr6_23071741     ASom    G    A        0      0        2 
   6  chr6_23071741     HCab    G    A        1      2        2 
   6  chr6_23071741     HPrz    G    A        1      2        2 
   6  chr6_23071741     ZBoe    G    A        0      0        2 
   6  chr6_23071741     ZGre    G    A        0      0        2 
   6  chr6_23071741     ZHar    G    A        0      0        2 
   6  chr6_23071741   Sample    G    A        0      0        2 
   6  chr6_23085155     AAsi    A    T        0      0        2 
   6  chr6_23085155     AKia    A    T        1      2        2 
   6  chr6_23085155     AOna    A    T      0.5      1        2 
   6  chr6_23085155     ASom    A    T        0      0        2 
   6  chr6_23085155     HCab    A    T        0      0        2 
   6  chr6_23085155     HPrz    A    T        0      0        2 
   6  chr6_23085155     ZBoe    A    T        0      0        2 
   6  chr6_23085155     ZGre    A    T        0      0        2 
   6  chr6_23085155     ZHar    A    T        0      0        2 
   6  chr6_23085155   Sample    A    T        0      0        2 
   6  chr6_23087225     AAsi    A    C        0      0        2 
   6  chr6_23087225     AKia    A    C        0      0        2 
   6  chr6_23087225     AOna    A    C        0      0        2 
   6  chr6_23087225     ASom    A    C        0      0        2 
   6  chr6_23087225     HCab    A    C      0.5      1        2 
   6  chr6_23087225     HPrz    A    C      0.5      1        2 
   6  chr6_23087225     ZBoe    A    C        0      0        2 
   6  chr6_23087225     ZGre    A    C        0      0        2 
   6  chr6_23087225     ZHar    A    C        0      0        2 
   6  chr6_23087225   Sample    A    C        0      0        2 
   6  chr6_23087309     AAsi    T    C        0      0        2 
   6  chr6_23087309     AKia    T    C        0      0        2 
   6  chr6_23087309     AOna    T    C        0      0        2 
   6  chr6_23087309     ASom    T    C        0      0        2 
   6  chr6_23087309     HCab    T    C        0      0        2 
   6  chr6_23087309     HPrz    T    C        0      0        2 
   6  chr6_23087309     ZBoe    T    C        0      0        2 
   6  chr6_23087309     ZGre    T    C        1      2        2 
   6  chr6_23087309     ZHar    T    C      0.5      1        2 
   6  chr6_23087309   Sample    T    C        0      0        2 
   6  chr6_23087317     AAsi    A    G        0      0        2 
   6  chr6_23087317     AKia    A    G        1      2        2 
   6  chr6_23087317     AOna    A    G      0.5      1        2 
   6  chr6_23087317     ASom    A    G        0      0        2 
   6  chr6_23087317     HCab    A    G        0      0        2 
   6  chr6_23087317     HPrz    A    G        0      0        2 
   6  chr6_23087317     ZBoe    A    G        0      0        2 
   6  chr6_23087317     ZGre    A    G        0      0        2 
   6  chr6_23087317     ZHar    A    G        0      0        2 
   6  chr6_23087317   Sample    A    G        0      0        2 
   6  chr6_23089421     AAsi    G    A        0      0        2 
   6  chr6_23089421     AKia    G    A        0      0        2 
   6  chr6_23089421     AOna    G    A        0      0        2 
   6  chr6_23089421     ASom    G    A        0      0        2 
   6  chr6_23089421     HCab    G    A        0      0        2 
   6  chr6_23089421     HPrz    G    A        0      0        2 
   6  chr6_23089421     ZBoe    G    A        0      0        2 
   6  chr6_23089421     ZGre    G    A        1      2        2 
   6  chr6_23089421     ZHar    G    A        1      2        2 
   6  chr6_23089421   Sample    G    A        0      0        2 
   6  chr6_23092381     AAsi    A    G        0      0        2 
   6  chr6_23092381     AKia    A    G        0      0        2 
   6  chr6_23092381     AOna    A    G        0      0        2 
   6  chr6_23092381     ASom    A    G        0      0        2 
   6  chr6_23092381     HCab    A    G        1      2        2 
   6  chr6_23092381     HPrz    A    G        1      2        2 
   6  chr6_23092381     ZBoe    A    G        0      0        2 
   6  chr6_23092381     ZGre    A    G        0      0        2 
   6  chr6_23092381     ZHar    A    G        0      0        2 
   6  chr6_23092381   Sample    A    G        0      0        2 
   6  chr6_23094635     AAsi    T    C        0      0        2 
   6  chr6_23094635     AKia    T    C        0      0        2 
   6  chr6_23094635     AOna    T    C        0      0        2 
   6  chr6_23094635     ASom    T    C        0      0        2 
   6  chr6_23094635     HCab    T    C        0      0        2 
   6  chr6_23094635     HPrz    T    C        0      0        2 
   6  chr6_23094635     ZBoe    T    C        0      0        2 
   6  chr6_23094635     ZGre    T    C      0.5      1        2 
   6  chr6_23094635     ZHar    T    C        0      0        2 
   6  chr6_23094635   Sample    T    C        0      0        2 
   6  chr6_23098482     AAsi    C    A        1      2        2 
   6  chr6_23098482     AKia    C    A        0      0        2 
   6  chr6_23098482     AOna    C    A        0      0        2 
   6  chr6_23098482     ASom    C    A      0.5      1        2 
   6  chr6_23098482     HCab    C    A        0      0        2 
   6  chr6_23098482     HPrz    C    A        0      0        2 
   6  chr6_23098482     ZBoe    C    A        0      0        2 
   6  chr6_23098482     ZGre    C    A        0      0        2 
   6  chr6_23098482     ZHar    C    A        0      0        2 
   6  chr6_23098482   Sample    C    A        0      0        2 
   6  chr6_23098959     AAsi    A    T        0      0        2 
   6  chr6_23098959     AKia    A    T        0      0        2 
   6  chr6_23098959     AOna    A    T        0      0        2 
   6  chr6_23098959     ASom    A    T        0      0        2 
   6  chr6_23098959     HCab    A    T        1      2        2 
   6  chr6_23098959     HPrz    A    T        1      2        2 
   6  chr6_23098959     ZBoe    A    T        0      0        2 
   6  chr6_23098959     ZGre    A    T        0      0        2 
   6  chr6_23098959     ZHar    A    T        0      0        2 
   6  chr6_23098959   Sample    A    T        0      0        2 
   6  chr6_23100451     AAsi    A    G        0      0        2 
   6  chr6_23100451     AKia    A    G        0      0        2 
   6  chr6_23100451     AOna    A    G      0.5      1        2 
   6  chr6_23100451     ASom    A    G        0      0        2 
   6  chr6_23100451     HCab    A    G        0      0        2 
   6  chr6_23100451     HPrz    A    G        0      0        2 
   6  chr6_23100451     ZBoe    A    G        0      0        2 
   6  chr6_23100451     ZGre    A    G        0      0        2 
   6  chr6_23100451     ZHar    A    G        0      0        2 
   6  chr6_23100451   Sample    A    G        0      0        2 
   6  chr6_23107740     AAsi    A    G        0      0        2 
   6  chr6_23107740     AKia    A    G        0      0        2 
   6  chr6_23107740     AOna    A    G        0      0        2 
   6  chr6_23107740     ASom    A    G        0      0        2 
   6  chr6_23107740     HCab    A    G        1      2        2 
   6  chr6_23107740     HPrz    A    G        1      2        2 
   6  chr6_23107740     ZBoe    A    G        0      0        2 
   6  chr6_23107740     ZGre    A    G        0      0        2 
   6  chr6_23107740     ZHar    A    G        0      0        2 
   6  chr6_23107740   Sample    A    G        0      0        2 
   6  chr6_23108141     AAsi    T    C        0      0        2 
   6  chr6_23108141     AKia    T    C        0      0        2 
   6  chr6_23108141     AOna    T    C        0      0        2 
   6  chr6_23108141     ASom    T    C        0      0        2 
   6  chr6_23108141     HCab    T    C        1      2        2 
   6  chr6_23108141     HPrz    T    C        1      2        2 
   6  chr6_23108141     ZBoe    T    C        0      0        2 
   6  chr6_23108141     ZGre    T    C        0      0        2 
   6  chr6_23108141     ZHar    T    C        0      0        2 
   6  chr6_23108141   Sample    T    C        0      0        2 
   6  chr6_23108545     AAsi    A    C        0      0        2 
   6  chr6_23108545     AKia    A    C        0      0        2 
   6  chr6_23108545     AOna    A    C        0      0        2 
   6  chr6_23108545     ASom    A    C        0      0        2 
   6  chr6_23108545     HCab    A    C        0      0        2 
   6  chr6_23108545     HPrz    A    C        0      0        2 
   6  chr6_23108545     ZBoe    A    C        0      0        2 
   6  chr6_23108545     ZGre    A    C        0      0        2 
   6  chr6_23108545     ZHar    A    C        1      2        2 
   6  chr6_23108545   Sample    A    C        0      0        2 
   6  chr6_23111806     AAsi    T    C      0.5      1        2 
   6  chr6_23111806     AKia    T    C        0      0        2 
   6  chr6_23111806     AOna    T    C        0      0        2 
   6  chr6_23111806     ASom    T    C        0      0        2 
   6  chr6_23111806     HCab    T    C        0      0        2 
   6  chr6_23111806     HPrz    T    C        0      0        2 
   6  chr6_23111806     ZBoe    T    C        0      0        2 
   6  chr6_23111806     ZGre    T    C        0      0        2 
   6  chr6_23111806     ZHar    T    C        0      0        2 
   6  chr6_23111806   Sample    T    C        0      0        2 
   6  chr6_23111869     AAsi    T    C        0      0        2 
   6  chr6_23111869     AKia    T    C        0      0        2 
   6  chr6_23111869     AOna    T    C        0      0        2 
   6  chr6_23111869     ASom    T    C        0      0        2 
   6  chr6_23111869     HCab    T    C        0      0        2 
   6  chr6_23111869     HPrz    T    C        0      0        2 
   6  chr6_23111869     ZBoe    T    C      0.5      1        2 
   6  chr6_23111869     ZGre    T    C        0      0        2 
   6  chr6_23111869     ZHar    T    C        0      0        2 
   6  chr6_23111869   Sample    T    C        0      0        2 
   6  chr6_23120485     AAsi    G    C        0      0        2 
   6  chr6_23120485     AKia    G    C        0      0        2 
   6  chr6_23120485     AOna    G    C        0      0        2 
   6  chr6_23120485     ASom    G    C        0      0        2 
   6  chr6_23120485     HCab    G    C        1      2        2 
   6  chr6_23120485     HPrz    G    C        1      2        2 
   6  chr6_23120485     ZBoe    G    C        0      0        2 
   6  chr6_23120485     ZGre    G    C        0      0        2 
   6  chr6_23120485     ZHar    G    C        0      0        2 
   6  chr6_23120485   Sample    G    C        0      0        2 
   6  chr6_23122670     AAsi    T    G        0      0        2 
   6  chr6_23122670     AKia    T    G        0      0        2 
   6  chr6_23122670     AOna    T    G      0.5      1        2 
   6  chr6_23122670     ASom    T    G        0      0        2 
   6  chr6_23122670     HCab    T    G        0      0        2 
   6  chr6_23122670     HPrz    T    G        0      0        2 
   6  chr6_23122670     ZBoe    T    G        0      0        2 
   6  chr6_23122670     ZGre    T    G        0      0        2 
   6  chr6_23122670     ZHar    T    G        0      0        2 
   6  chr6_23122670   Sample    T    G        0      0        2 
   6  chr6_23124557     AAsi    T    C        0      0        2 
   6  chr6_23124557     AKia    T    C        0      0        2 
   6  chr6_23124557     AOna    T    C        1      2        2 
   6  chr6_23124557     ASom    T    C        0      0        2 
   6  chr6_23124557     HCab    T    C        0      0        2 
   6  chr6_23124557     HPrz    T    C        0      0        2 
   6  chr6_23124557     ZBoe    T    C        0      0        2 
   6  chr6_23124557     ZGre    T    C        0      0        2 
   6  chr6_23124557     ZHar    T    C        0      0        2 
   6  chr6_23124557   Sample    T    C        0      0        2 
   6  chr6_23125873     AAsi    A    C        0      0        2 
   6  chr6_23125873     AKia    A    C        0      0        2 
   6  chr6_23125873     AOna    A    C        0      0        2 
   6  chr6_23125873     ASom    A    C        0      0        2 
   6  chr6_23125873     HCab    A    C        0      0        2 
   6  chr6_23125873     HPrz    A    C        0      0        2 
   6  chr6_23125873     ZBoe    A    C        0      0        2 
   6  chr6_23125873     ZGre    A    C      0.5      1        2 
   6  chr6_23125873     ZHar    A    C        0      0        2 
   6  chr6_23125873   Sample    A    C        0      0        2 
   6  chr6_23126338     AAsi    A    G        0      0        2 
   6  chr6_23126338     AKia    A    G        0      0        2 
   6  chr6_23126338     AOna    A    G        0      0        2 
   6  chr6_23126338     ASom    A    G        0      0        2 
   6  chr6_23126338     HCab    A    G        1      2        2 
   6  chr6_23126338     HPrz    A    G        1      2        2 
   6  chr6_23126338     ZBoe    A    G        0      0        2 
   6  chr6_23126338     ZGre    A    G        0      0        2 
   6  chr6_23126338     ZHar    A    G        0      0        2 
   6  chr6_23126338   Sample    A    G        0      0        2 
   6  chr6_23142955     AAsi    T    C        0      0        2 
   6  chr6_23142955     AKia    T    C        0      0        2 
   6  chr6_23142955     AOna    T    C        0      0        2 
   6  chr6_23142955     ASom    T    C        0      0        2 
   6  chr6_23142955     HCab    T    C        0      0        2 
   6  chr6_23142955     HPrz    T    C        0      0        2 
   6  chr6_23142955     ZBoe    T    C        0      0        2 
   6  chr6_23142955     ZGre    T    C        0      0        2 
   6  chr6_23142955     ZHar    T    C      0.5      1        2 
   6  chr6_23142955   Sample    T    C        0      0        2 
   6  chr6_23149640     AAsi    T    C        0      0        2 
   6  chr6_23149640     AKia    T    C        0      0        2 
   6  chr6_23149640     AOna    T    C        0      0        2 
   6  chr6_23149640     ASom    T    C        0      0        2 
   6  chr6_23149640     HCab    T    C        0      0        2 
   6  chr6_23149640     HPrz    T    C        0      0        2 
   6  chr6_23149640     ZBoe    T    C        0      0        2 
   6  chr6_23149640     ZGre    T    C        0      0        2 
   6  chr6_23149640     ZHar    T    C      0.5      1        2 
   6  chr6_23149640   Sample    T    C        0      0        2 
   6  chr6_23155544     AAsi    C    T        0      0        2 
   6  chr6_23155544     AKia    C    T        0      0        2 
   6  chr6_23155544     AOna    C    T        0      0        2 
   6  chr6_23155544     ASom    C    T        0      0        2 
   6  chr6_23155544     HCab    C    T        1      2        2 
   6  chr6_23155544     HPrz    C    T        1      2        2 
   6  chr6_23155544     ZBoe    C    T        0      0        2 
   6  chr6_23155544     ZGre    C    T        0      0        2 
   6  chr6_23155544     ZHar    C    T        0      0        2 
   6  chr6_23155544   Sample    C    T        0      0        2 
   6  chr6_23158723     AAsi    A    G        0      0        2 
   6  chr6_23158723     AKia    A    G        0      0        2 
   6  chr6_23158723     AOna    A    G        0      0        2 
   6  chr6_23158723     ASom    A    G        0      0        2 
   6  chr6_23158723     HCab    A    G        1      2        2 
   6  chr6_23158723     HPrz    A    G        1      2        2 
   6  chr6_23158723     ZBoe    A    G        0      0        2 
   6  chr6_23158723     ZGre    A    G        0      0        2 
   6  chr6_23158723     ZHar    A    G        0      0        2 
   6  chr6_23158723   Sample    A    G        0      0        2 
   6  chr6_23159508     AAsi    T    A        0      0        2 
   6  chr6_23159508     AKia    T    A        0      0        2 
   6  chr6_23159508     AOna    T    A        0      0        2 
   6  chr6_23159508     ASom    T    A        0      0        2 
   6  chr6_23159508     HCab    T    A        0      0        2 
   6  chr6_23159508     HPrz    T    A      0.5      1        2 
   6  chr6_23159508     ZBoe    T    A        0      0        2 
   6  chr6_23159508     ZGre    T    A        0      0        2 
   6  chr6_23159508     ZHar    T    A        0      0        2 
   6  chr6_23159508   Sample    T    A        0      0        2 
   6  chr6_23165513     AAsi    C    T        0      0        2 
   6  chr6_23165513     AKia    C    T        1      2        2 
   6  chr6_23165513     AOna    C    T        0      0        2 
   6  chr6_23165513     ASom    C    T        0      0        2 
   6  chr6_23165513     HCab    C    T        0      0        2 
   6  chr6_23165513     HPrz    C    T        0      0        2 
   6  chr6_23165513     ZBoe    C    T        0      0        2 
   6  chr6_23165513     ZGre    C    T        0      0        2 
   6  chr6_23165513     ZHar    C    T        0      0        2 
   6  chr6_23165513   Sample    C    T        0      0        2 
   6  chr6_23168665     AAsi    C    T        0      0        2 
   6  chr6_23168665     AKia    C    T        0      0        2 
   6  chr6_23168665     AOna    C    T        0      0        2 
   6  chr6_23168665     ASom    C    T        0      0        2 
   6  chr6_23168665     HCab    C    T        0      0        2 
   6  chr6_23168665     HPrz    C    T        0      0        2 
   6  chr6_23168665     ZBoe    C    T      0.5      1        2 
   6  chr6_23168665     ZGre    C    T        0      0        2 
   6  chr6_23168665     ZHar    C    T        0      0        2 
   6  chr6_23168665   Sample    C    T        1      2        2 
   6  chr6_23170911     AAsi    C    G        0      0        2 
   6  chr6_23170911     AKia    C    G        0      0        2 
   6  chr6_23170911     AOna    C    G        0      0        2 
   6  chr6_23170911     ASom    C    G        0      0        2 
   6  chr6_23170911     HCab    C    G        1      2        2 
   6  chr6_23170911     HPrz    C    G      0.5      1        2 
   6  chr6_23170911     ZBoe    C    G        0      0        2 
   6  chr6_23170911     ZGre    C    G        0      0        2 
   6  chr6_23170911     ZHar    C    G        0      0        2 
   6  chr6_23170911   Sample    C    G        0      0        2 
   6  chr6_23171330     AAsi    A    G        0      0        2 
   6  chr6_23171330     AKia    A    G        0      0        2 
   6  chr6_23171330     AOna    A    G      0.5      1        2 
   6  chr6_23171330     ASom    A    G        0      0        2 
   6  chr6_23171330     HCab    A    G        0      0        2 
   6  chr6_23171330     HPrz    A    G        0      0        2 
   6  chr6_23171330     ZBoe    A    G        0      0        2 
   6  chr6_23171330     ZGre    A    G        0      0        2 
   6  chr6_23171330     ZHar    A    G        0      0        2 
   6  chr6_23171330   Sample    A    G        0      0        2 
   6  chr6_23173830     AAsi    T    C        1      2        2 
   6  chr6_23173830     AKia    T    C        0      0        2 
   6  chr6_23173830     AOna    T    C        0      0        2 
   6  chr6_23173830     ASom    T    C        1      2        2 
   6  chr6_23173830     HCab    T    C        0      0        2 
   6  chr6_23173830     HPrz    T    C        0      0        2 
   6  chr6_23173830     ZBoe    T    C        0      0        2 
   6  chr6_23173830     ZGre    T    C        0      0        2 
   6  chr6_23173830     ZHar    T    C        0      0        2 
   6  chr6_23173830   Sample    T    C        1      2        2 
   6  chr6_23179081     AAsi    G    A        0      0        2 
   6  chr6_23179081     AKia    G    A        0      0        2 
   6  chr6_23179081     AOna    G    A        0      0        2 
   6  chr6_23179081     ASom    G    A        0      0        2 
   6  chr6_23179081     HCab    G    A        0      0        2 
   6  chr6_23179081     HPrz    G    A        0      0        2 
   6  chr6_23179081     ZBoe    G    A        0      0        2 
   6  chr6_23179081     ZGre    G    A        0      0        2 
   6  chr6_23179081     ZHar    G    A      0.5      1        2 
   6  chr6_23179081   Sample    G    A        0      0        2 
   6  chr6_23179287     AAsi    A    T        0      0        2 
   6  chr6_23179287     AKia    A    T        0      0        2 
   6  chr6_23179287     AOna    A    T        0      0        2 
   6  chr6_23179287     ASom    A    T        0      0        2 
   6  chr6_23179287     HCab    A    T        0      0        2 
   6  chr6_23179287     HPrz    A    T      0.5      1        2 
   6  chr6_23179287     ZBoe    A    T        0      0        2 
   6  chr6_23179287     ZGre    A    T        0      0        2 
   6  chr6_23179287     ZHar    A    T        0      0        2 
   6  chr6_23179287   Sample    A    T        0      0        2 
   6  chr6_23182820     AAsi    T    C        0      0        2 
   6  chr6_23182820     AKia    T    C        1      2        2 
   6  chr6_23182820     AOna    T    C        1      2        2 
   6  chr6_23182820     ASom    T    C        0      0        2 
   6  chr6_23182820     HCab    T    C        0      0        2 
   6  chr6_23182820     HPrz    T    C        0      0        2 
   6  chr6_23182820     ZBoe    T    C        0      0        2 
   6  chr6_23182820     ZGre    T    C        0      0        2 
   6  chr6_23182820     ZHar    T    C        0      0        2 
   6  chr6_23182820   Sample    T    C        0      0        2 
   6  chr6_23183624     AAsi    C    A        1      2        2 
   6  chr6_23183624     AKia    C    A        0      0        2 
   6  chr6_23183624     AOna    C    A        0      0        2 
   6  chr6_23183624     ASom    C    A        1      2        2 
   6  chr6_23183624     HCab    C    A        1      2        2 
   6  chr6_23183624     HPrz    C    A        1      2        2 
   6  chr6_23183624     ZBoe    C    A        0      0        2 
   6  chr6_23183624     ZGre    C    A        0      0        2 
   6  chr6_23183624     ZHar    C    A        0      0        2 
   6  chr6_23183624   Sample    C    A        1      2        2 
   6  chr6_23191020     AAsi    T    G        0      0        2 
   6  chr6_23191020     AKia    T    G        1      2        2 
   6  chr6_23191020     AOna    T    G      0.5      1        2 
   6  chr6_23191020     ASom    T    G        0      0        2 
   6  chr6_23191020     HCab    T    G        0      0        2 
   6  chr6_23191020     HPrz    T    G        0      0        2 
   6  chr6_23191020     ZBoe    T    G        1      2        2 
   6  chr6_23191020     ZGre    T    G        1      2        2 
   6  chr6_23191020     ZHar    T    G        1      2        2 
   6  chr6_23191020   Sample    T    G        0      0        2 
   6  chr6_23194348     AAsi    A    G        1      2        2 
   6  chr6_23194348     AKia    A    G        0      0        2 
   6  chr6_23194348     AOna    A    G        0      0        2 
   6  chr6_23194348     ASom    A    G        1      2        2 
   6  chr6_23194348     HCab    A    G        0      0        2 
   6  chr6_23194348     HPrz    A    G        0      0        2 
   6  chr6_23194348     ZBoe    A    G        0      0        2 
   6  chr6_23194348     ZGre    A    G        0      0        2 
   6  chr6_23194348     ZHar    A    G        0      0        2 
   6  chr6_23194348   Sample    A    G        1      2        2 
   6  chr6_23199408     AAsi    A    G        0      0        2 
   6  chr6_23199408     AKia    A    G        0      0        2 
   6  chr6_23199408     AOna    A    G        0      0        2 
   6  chr6_23199408     ASom    A    G        0      0        2 
   6  chr6_23199408     HCab    A    G        0      0        2 
   6  chr6_23199408     HPrz    A    G        0      0        2 
   6  chr6_23199408     ZBoe    A    G        0      0        2 
   6  chr6_23199408     ZGre    A    G      0.5      1        2 
   6  chr6_23199408     ZHar    A    G        0      0        2 
   6  chr6_23199408   Sample    A    G        0      0        2 
   6  chr6_23201342     AAsi    G    A        0      0        2 
   6  chr6_23201342     AKia    G    A        0      0        2 
   6  chr6_23201342     AOna    G    A        0      0        2 
   6  chr6_23201342     ASom    G    A        0      0        2 
   6  chr6_23201342     HCab    G    A        0      0        2 
   6  chr6_23201342     HPrz    G    A        0      0        2 
   6  chr6_23201342     ZBoe    G    A        1      2        2 
   6  chr6_23201342     ZGre    G    A        1      2        2 
   6  chr6_23201342     ZHar    G    A        1      2        2 
   6  chr6_23201342   Sample    G    A        0      0        2 
   6  chr6_23208226     AAsi    A    G        0      0        2 
   6  chr6_23208226     AKia    A    G        0      0        2 
   6  chr6_23208226     AOna    A    G        0      0        2 
   6  chr6_23208226     ASom    A    G        0      0        2 
   6  chr6_23208226     HCab    A    G        0      0        2 
   6  chr6_23208226     HPrz    A    G        0      0        2 
   6  chr6_23208226     ZBoe    A    G        0      0        2 
   6  chr6_23208226     ZGre    A    G        0      0        2 
   6  chr6_23208226     ZHar    A    G        1      2        2 
   6  chr6_23208226   Sample    A    G        0      0        2 
   6  chr6_23208856     AAsi    C    T        0      0        2 
   6  chr6_23208856     AKia    C    T        0      0        2 
   6  chr6_23208856     AOna    C    T        0      0        2 
   6  chr6_23208856     ASom    C    T        0      0        2 
   6  chr6_23208856     HCab    C    T        1      2        2 
   6  chr6_23208856     HPrz    C    T        1      2        2 
   6  chr6_23208856     ZBoe    C    T        0      0        2 
   6  chr6_23208856     ZGre    C    T        0      0        2 
   6  chr6_23208856     ZHar    C    T        0      0        2 
   6  chr6_23208856   Sample    C    T        0      0        2 
   6  chr6_23210603     AAsi    G    A        0      0        2 
   6  chr6_23210603     AKia    G    A        0      0        2 
   6  chr6_23210603     AOna    G    A        0      0        2 
   6  chr6_23210603     ASom    G    A        0      0        2 
   6  chr6_23210603     HCab    G    A        1      2        2 
   6  chr6_23210603     HPrz    G    A        1      2        2 
   6  chr6_23210603     ZBoe    G    A        0      0        2 
   6  chr6_23210603     ZGre    G    A        0      0        2 
   6  chr6_23210603     ZHar    G    A        0      0        2 
   6  chr6_23210603   Sample    G    A        0      0        2 
   6  chr6_23211237     AAsi    T    A        0      0        2 
   6  chr6_23211237     AKia    T    A        0      0        2 
   6  chr6_23211237     AOna    T    A        0      0        2 
   6  chr6_23211237     ASom    T    A        0      0        2 
   6  chr6_23211237     HCab    T    A        0      0        2 
   6  chr6_23211237     HPrz    T    A        0      0        2 
   6  chr6_23211237     ZBoe    T    A        0      0        2 
   6  chr6_23211237     ZGre    T    A      0.5      1        2 
   6  chr6_23211237     ZHar    T    A        0      0        2 
   6  chr6_23211237   Sample    T    A        0      0        2 
   6  chr6_23212506     AAsi    T    C        0      0        2 
   6  chr6_23212506     AKia    T    C        0      0        2 
   6  chr6_23212506     AOna    T    C        0      0        2 
   6  chr6_23212506     ASom    T    C        0      0        2 
   6  chr6_23212506     HCab    T    C      0.5      1        2 
   6  chr6_23212506     HPrz    T    C      0.5      1        2 
   6  chr6_23212506     ZBoe    T    C        0      0        2 
   6  chr6_23212506     ZGre    T    C        0      0        2 
   6  chr6_23212506     ZHar    T    C        0      0        2 
   6  chr6_23212506   Sample    T    C        0      0        2 
   6  chr6_23221494     AAsi    T    C      0.5      1        2 
   6  chr6_23221494     AKia    T    C        0      0        2 
   6  chr6_23221494     AOna    T    C        0      0        2 
   6  chr6_23221494     ASom    T    C        0      0        2 
   6  chr6_23221494     HCab    T    C        0      0        2 
   6  chr6_23221494     HPrz    T    C        0      0        2 
   6  chr6_23221494     ZBoe    T    C        0      0        2 
   6  chr6_23221494     ZGre    T    C        0      0        2 
   6  chr6_23221494     ZHar    T    C        0      0        2 
   6  chr6_23221494   Sample    T    C        0      0        2 
   6  chr6_23221747     AAsi    T    G        0      0        2 
   6  chr6_23221747     AKia    T    G      0.5      1        2 
   6  chr6_23221747     AOna    T    G        0      0        2 
   6  chr6_23221747     ASom    T    G        0      0        2 
   6  chr6_23221747     HCab    T    G        0      0        2 
   6  chr6_23221747     HPrz    T    G        0      0        2 
   6  chr6_23221747     ZBoe    T    G        0      0        2 
   6  chr6_23221747     ZGre    T    G        0      0        2 
   6  chr6_23221747     ZHar    T    G        0      0        2 
   6  chr6_23221747   Sample    T    G        0      0        2 
   6  chr6_23223273     AAsi    G    A        0      0        2 
   6  chr6_23223273     AKia    G    A        0      0        2 
   6  chr6_23223273     AOna    G    A        0      0        2 
   6  chr6_23223273     ASom    G    A        0      0        2 
   6  chr6_23223273     HCab    G    A        0      0        2 
   6  chr6_23223273     HPrz    G    A        1      2        2 
   6  chr6_23223273     ZBoe    G    A        0      0        2 
   6  chr6_23223273     ZGre    G    A        0      0        2 
   6  chr6_23223273     ZHar    G    A        0      0        2 
   6  chr6_23223273   Sample    G    A        0      0        2 
   6  chr6_23226371     AAsi    C    T        0      0        2 
   6  chr6_23226371     AKia    C    T        0      0        2 
   6  chr6_23226371     AOna    C    T        0      0        2 
   6  chr6_23226371     ASom    C    T        0      0        2 
   6  chr6_23226371     HCab    C    T        0      0        2 
   6  chr6_23226371     HPrz    C    T        0      0        2 
   6  chr6_23226371     ZBoe    C    T        1      2        2 
   6  chr6_23226371     ZGre    C    T        0      0        2 
   6  chr6_23226371     ZHar    C    T        0      0        2 
   6  chr6_23226371   Sample    C    T        0      0        2 
   6  chr6_23237590     AAsi    A    G      0.5      1        2 
   6  chr6_23237590     AKia    A    G        0      0        2 
   6  chr6_23237590     AOna    A    G        0      0        2 
   6  chr6_23237590     ASom    A    G        0      0        2 
   6  chr6_23237590     HCab    A    G        0      0        2 
   6  chr6_23237590     HPrz    A    G        0      0        2 
   6  chr6_23237590     ZBoe    A    G        0      0        2 
   6  chr6_23237590     ZGre    A    G        0      0        2 
   6  chr6_23237590     ZHar    A    G        0      0        2 
   6  chr6_23237590   Sample    A    G        0      0        2 
   6  chr6_23240198     AAsi    A    G        0      0        2 
   6  chr6_23240198     AKia    A    G        0      0        2 
   6  chr6_23240198     AOna    A    G      0.5      1        2 
   6  chr6_23240198     ASom    A    G        0      0        2 
   6  chr6_23240198     HCab    A    G        0      0        2 
   6  chr6_23240198     HPrz    A    G        0      0        2 
   6  chr6_23240198     ZBoe    A    G        0      0        2 
   6  chr6_23240198     ZGre    A    G        0      0        2 
   6  chr6_23240198     ZHar    A    G        0      0        2 
   6  chr6_23240198   Sample    A    G        0      0        2 
   6  chr6_23241039     AAsi    C    T        0      0        2 
   6  chr6_23241039     AKia    C    T        0      0        2 
   6  chr6_23241039     AOna    C    T        0      0        2 
   6  chr6_23241039     ASom    C    T        0      0        2 
   6  chr6_23241039     HCab    C    T        1      2        2 
   6  chr6_23241039     HPrz    C    T        1      2        2 
   6  chr6_23241039     ZBoe    C    T        0      0        2 
   6  chr6_23241039     ZGre    C    T        0      0        2 
   6  chr6_23241039     ZHar    C    T        0      0        2 
   6  chr6_23241039   Sample    C    T        0      0        2 
   6  chr6_23246365     AAsi    T    C        1      2        2 
   6  chr6_23246365     AKia    T    C        0      0        2 
   6  chr6_23246365     AOna    T    C        0      0        2 
   6  chr6_23246365     ASom    T    C        1      2        2 
   6  chr6_23246365     HCab    T    C        0      0        2 
   6  chr6_23246365     HPrz    T    C        0      0        2 
   6  chr6_23246365     ZBoe    T    C        1      2        2 
   6  chr6_23246365     ZGre    T    C        0      0        2 
   6  chr6_23246365     ZHar    T    C        0      0        2 
   6  chr6_23246365   Sample    T    C        0      0        2 
   6  chr6_23246464     AAsi    T    C        0      0        2 
   6  chr6_23246464     AKia    T    C        0      0        2 
   6  chr6_23246464     AOna    T    C        0      0        2 
   6  chr6_23246464     ASom    T    C        0      0        2 
   6  chr6_23246464     HCab    T    C        0      0        2 
   6  chr6_23246464     HPrz    T    C        0      0        2 
   6  chr6_23246464     ZBoe    T    C        1      2        2 
   6  chr6_23246464     ZGre    T    C        1      2        2 
   6  chr6_23246464     ZHar    T    C        1      2        2 
   6  chr6_23246464   Sample    T    C        0      0        2 
   6  chr6_23248401     AAsi    T    C        0      0        2 
   6  chr6_23248401     AKia    T    C        0      0        2 
   6  chr6_23248401     AOna    T    C        0      0        2 
   6  chr6_23248401     ASom    T    C        0      0        2 
   6  chr6_23248401     HCab    T    C        0      0        2 
   6  chr6_23248401     HPrz    T    C        0      0        2 
   6  chr6_23248401     ZBoe    T    C        0      0        2 
   6  chr6_23248401     ZGre    T    C      0.5      1        2 
   6  chr6_23248401     ZHar    T    C        0      0        2 
   6  chr6_23248401   Sample    T    C        0      0        2 
   6  chr6_23250539     AAsi    C    G        0      0        2 
   6  chr6_23250539     AKia    C    G        0      0        2 
   6  chr6_23250539     AOna    C    G        0      0        2 
   6  chr6_23250539     ASom    C    G        0      0        2 
   6  chr6_23250539     HCab    C    G        0      0        2 
   6  chr6_23250539     HPrz    C    G        0      0        2 
   6  chr6_23250539     ZBoe    C    G        0      0        2 
   6  chr6_23250539     ZGre    C    G        0      0        2 
   6  chr6_23250539     ZHar    C    G        1      2        2 
   6  chr6_23250539   Sample    C    G        0      0        2 
   6  chr6_23251958     AAsi    C    A        0      0        2 
   6  chr6_23251958     AKia    C    A        1      2        2 
   6  chr6_23251958     AOna    C    A        0      0        2 
   6  chr6_23251958     ASom    C    A        0      0        2 
   6  chr6_23251958     HCab    C    A        0      0        2 
   6  chr6_23251958     HPrz    C    A        0      0        2 
   6  chr6_23251958     ZBoe    C    A        0      0        2 
   6  chr6_23251958     ZGre    C    A        0      0        2 
   6  chr6_23251958     ZHar    C    A        0      0        2 
   6  chr6_23251958   Sample    C    A        0      0        2 
   6  chr6_23252112     AAsi    C    G        0      0        2 
   6  chr6_23252112     AKia    C    G        0      0        2 
   6  chr6_23252112     AOna    C    G        0      0        2 
   6  chr6_23252112     ASom    C    G        0      0        2 
   6  chr6_23252112     HCab    C    G      0.5      1        2 
   6  chr6_23252112     HPrz    C    G      0.5      1        2 
   6  chr6_23252112     ZBoe    C    G        0      0        2 
   6  chr6_23252112     ZGre    C    G        0      0        2 
   6  chr6_23252112     ZHar    C    G        0      0        2 
   6  chr6_23252112   Sample    C    G        0      0        2 
   6  chr6_23255296     AAsi    G    C        1      2        2 
   6  chr6_23255296     AKia    G    C        0      0        2 
   6  chr6_23255296     AOna    G    C        0      0        2 
   6  chr6_23255296     ASom    G    C        1      2        2 
   6  chr6_23255296     HCab    G    C        0      0        2 
   6  chr6_23255296     HPrz    G    C        0      0        2 
   6  chr6_23255296     ZBoe    G    C        0      0        2 
   6  chr6_23255296     ZGre    G    C        0      0        2 
   6  chr6_23255296     ZHar    G    C        0      0        2 
   6  chr6_23255296   Sample    G    C        1      2        2 
   6  chr6_23261827     AAsi    G    T        0      0        2 
   6  chr6_23261827     AKia    G    T        0      0        2 
   6  chr6_23261827     AOna    G    T      0.5      1        2 
   6  chr6_23261827     ASom    G    T        0      0        2 
   6  chr6_23261827     HCab    G    T        0      0        2 
   6  chr6_23261827     HPrz    G    T        0      0        2 
   6  chr6_23261827     ZBoe    G    T        0      0        2 
   6  chr6_23261827     ZGre    G    T        0      0        2 
   6  chr6_23261827     ZHar    G    T        0      0        2 
   6  chr6_23261827   Sample    G    T        0      0        2 
   6  chr6_23262574     AAsi    G    A        1      2        2 
   6  chr6_23262574     AKia    G    A        1      2        2 
   6  chr6_23262574     AOna    G    A        1      2        2 
   6  chr6_23262574     ASom    G    A        1      2        2 
   6  chr6_23262574     HCab    G    A        0      0        2 
   6  chr6_23262574     HPrz    G    A        0      0        2 
   6  chr6_23262574     ZBoe    G    A        0      0        2 
   6  chr6_23262574     ZGre    G    A        0      0        2 
   6  chr6_23262574     ZHar    G    A        0      0        2 
   6  chr6_23262574   Sample    G    A        1      2        2 
   6  chr6_23267437     AAsi    G    A        0      0        2 
   6  chr6_23267437     AKia    G    A        0      0        2 
   6  chr6_23267437     AOna    G    A        1      2        2 
   6  chr6_23267437     ASom    G    A        0      0        2 
   6  chr6_23267437     HCab    G    A        0      0        2 
   6  chr6_23267437     HPrz    G    A        0      0        2 
   6  chr6_23267437     ZBoe    G    A        0      0        2 
   6  chr6_23267437     ZGre    G    A        0      0        2 
   6  chr6_23267437     ZHar    G    A        0      0        2 
   6  chr6_23267437   Sample    G    A        0      0        2 
   6  chr6_23268021     AAsi    T    A        0      0        2 
   6  chr6_23268021     AKia    T    A        0      0        2 
   6  chr6_23268021     AOna    T    A        1      2        2 
   6  chr6_23268021     ASom    T    A        0      0        2 
   6  chr6_23268021     HCab    T    A        0      0        2 
   6  chr6_23268021     HPrz    T    A        0      0        2 
   6  chr6_23268021     ZBoe    T    A        0      0        2 
   6  chr6_23268021     ZGre    T    A        0      0        2 
   6  chr6_23268021     ZHar    T    A        0      0        2 
   6  chr6_23268021   Sample    T    A        0      0        2 
   6  chr6_23268065     AAsi    C    G        0      0        2 
   6  chr6_23268065     AKia    C    G        0      0        2 
   6  chr6_23268065     AOna    C    G        0      0        2 
   6  chr6_23268065     ASom    C    G        0      0        2 
   6  chr6_23268065     HCab    C    G        0      0        2 
   6  chr6_23268065     HPrz    C    G        0      0        2 
   6  chr6_23268065     ZBoe    C    G        0      0        2 
   6  chr6_23268065     ZGre    C    G      0.5      1        2 
   6  chr6_23268065     ZHar    C    G        0      0        2 
   6  chr6_23268065   Sample    C    G        0      0        2 
   6  chr6_23270664     AAsi    G    A        1      2        2 
   6  chr6_23270664     AKia    G    A        0      0        2 
   6  chr6_23270664     AOna    G    A        0      0        2 
   6  chr6_23270664     ASom    G    A        1      2        2 
   6  chr6_23270664     HCab    G    A        0      0        2 
   6  chr6_23270664     HPrz    G    A        0      0        2 
   6  chr6_23270664     ZBoe    G    A        0      0        2 
   6  chr6_23270664     ZGre    G    A        0      0        2 
   6  chr6_23270664     ZHar    G    A        0      0        2 
   6  chr6_23270664   Sample    G    A        1      2        2 
   6  chr6_23274203     AAsi    G    C        0      0        2 
   6  chr6_23274203     AKia    G    C        0      0        2 
   6  chr6_23274203     AOna    G    C        0      0        2 
   6  chr6_23274203     ASom    G    C        0      0        2 
   6  chr6_23274203     HCab    G    C        1      2        2 
   6  chr6_23274203     HPrz    G    C        1      2        2 
   6  chr6_23274203     ZBoe    G    C        0      0        2 
   6  chr6_23274203     ZGre    G    C        0      0        2 
   6  chr6_23274203     ZHar    G    C        0      0        2 
   6  chr6_23274203   Sample    G    C        0      0        2 
   6  chr6_23274220     AAsi    G    A        0      0        2 
   6  chr6_23274220     AKia    G    A        0      0        2 
   6  chr6_23274220     AOna    G    A        0      0        2 
   6  chr6_23274220     ASom    G    A        0      0        2 
   6  chr6_23274220     HCab    G    A        1      2        2 
   6  chr6_23274220     HPrz    G    A      0.5      1        2 
   6  chr6_23274220     ZBoe    G    A        0      0        2 
   6  chr6_23274220     ZGre    G    A        0      0        2 
   6  chr6_23274220     ZHar    G    A        0      0        2 
   6  chr6_23274220   Sample    G    A        0      0        2 
   6  chr6_23276248     AAsi    C    G        0      0        2 
   6  chr6_23276248     AKia    C    G        0      0        2 
   6  chr6_23276248     AOna    C    G        0      0        2 
   6  chr6_23276248     ASom    C    G      0.5      1        2 
   6  chr6_23276248     HCab    C    G        0      0        2 
   6  chr6_23276248     HPrz    C    G        0      0        2 
   6  chr6_23276248     ZBoe    C    G        0      0        2 
   6  chr6_23276248     ZGre    C    G        0      0        2 
   6  chr6_23276248     ZHar    C    G        0      0        2 
   6  chr6_23276248   Sample    C    G        0      0        2 
   6  chr6_23278580     AAsi    C    G        0      0        2 
   6  chr6_23278580     AKia    C    G        1      2        2 
   6  chr6_23278580     AOna    C    G        0      0        2 
   6  chr6_23278580     ASom    C    G        0      0        2 
   6  chr6_23278580     HCab    C    G        0      0        2 
   6  chr6_23278580     HPrz    C    G        0      0        2 
   6  chr6_23278580     ZBoe    C    G        0      0        2 
   6  chr6_23278580     ZGre    C    G        0      0        2 
   6  chr6_23278580     ZHar    C    G        0      0        2 
   6  chr6_23278580   Sample    C    G        0      0        2 
   6  chr6_23282241     AAsi    C    G        0      0        2 
   6  chr6_23282241     AKia    C    G        0      0        2 
   6  chr6_23282241     AOna    C    G      0.5      1        2 
   6  chr6_23282241     ASom    C    G        0      0        2 
   6  chr6_23282241     HCab    C    G        0      0        2 
   6  chr6_23282241     HPrz    C    G        0      0        2 
   6  chr6_23282241     ZBoe    C    G        0      0        2 
   6  chr6_23282241     ZGre    C    G        0      0        2 
   6  chr6_23282241     ZHar    C    G        0      0        2 
   6  chr6_23282241   Sample    C    G        0      0        2 
   6  chr6_23282565     AAsi    A    G        0      0        2 
   6  chr6_23282565     AKia    A    G        0      0        2 
   6  chr6_23282565     AOna    A    G      0.5      1        2 
   6  chr6_23282565     ASom    A    G        0      0        2 
   6  chr6_23282565     HCab    A    G        0      0        2 
   6  chr6_23282565     HPrz    A    G        0      0        2 
   6  chr6_23282565     ZBoe    A    G        0      0        2 
   6  chr6_23282565     ZGre    A    G        0      0        2 
   6  chr6_23282565     ZHar    A    G        0      0        2 
   6  chr6_23282565   Sample    A    G        0      0        2 
   6  chr6_23294051     AAsi    T    A        0      0        2 
   6  chr6_23294051     AKia    T    A        0      0        2 
   6  chr6_23294051     AOna    T    A        0      0        2 
   6  chr6_23294051     ASom    T    A        0      0        2 
   6  chr6_23294051     HCab    T    A        0      0        2 
   6  chr6_23294051     HPrz    T    A        0      0        2 
   6  chr6_23294051     ZBoe    T    A        0      0        2 
   6  chr6_23294051     ZGre    T    A        1      2        2 
   6  chr6_23294051     ZHar    T    A        0      0        2 
   6  chr6_23294051   Sample    T    A        0      0        2 
   6  chr6_23294619     AAsi    G    A        0      0        2 
   6  chr6_23294619     AKia    G    A        0      0        2 
   6  chr6_23294619     AOna    G    A        0      0        2 
   6  chr6_23294619     ASom    G    A        0      0        2 
   6  chr6_23294619     HCab    G    A      0.5      1        2 
   6  chr6_23294619     HPrz    G    A        0      0        2 
   6  chr6_23294619     ZBoe    G    A        0      0        2 
   6  chr6_23294619     ZGre    G    A        0      0        2 
   6  chr6_23294619     ZHar    G    A        0      0        2 
   6  chr6_23294619   Sample    G    A        0      0        2 
   6  chr6_23296001     AAsi    C    T        0      0        2 
   6  chr6_23296001     AKia    C    T        1      2        2 
   6  chr6_23296001     AOna    C    T        1      2        2 
   6  chr6_23296001     ASom    C    T        0      0        2 
   6  chr6_23296001     HCab    C    T        1      2        2 
   6  chr6_23296001     HPrz    C    T        1      2        2 
   6  chr6_23296001     ZBoe    C    T        0      0        2 
   6  chr6_23296001     ZGre    C    T        0      0        2 
   6  chr6_23296001     ZHar    C    T        0      0        2 
   6  chr6_23296001   Sample    C    T        0      0        2 
   6  chr6_23300717     AAsi    G    C        0      0        2 
   6  chr6_23300717     AKia    G    C        0      0        2 
   6  chr6_23300717     AOna    G    C      0.5      1        2 
   6  chr6_23300717     ASom    G    C        0      0        2 
   6  chr6_23300717     HCab    G    C        0      0        2 
   6  chr6_23300717     HPrz    G    C        0      0        2 
   6  chr6_23300717     ZBoe    G    C        0      0        2 
   6  chr6_23300717     ZGre    G    C        0      0        2 
   6  chr6_23300717     ZHar    G    C        0      0        2 
   6  chr6_23300717   Sample    G    C        0      0        2 
   6  chr6_23301009     AAsi    G    T        0      0        2 
   6  chr6_23301009     AKia    G    T      0.5      1        2 
   6  chr6_23301009     AOna    G    T      0.5      1        2 
   6  chr6_23301009     ASom    G    T        0      0        2 
   6  chr6_23301009     HCab    G    T        0      0        2 
   6  chr6_23301009     HPrz    G    T        0      0        2 
   6  chr6_23301009     ZBoe    G    T        0      0        2 
   6  chr6_23301009     ZGre    G    T        0      0        2 
   6  chr6_23301009     ZHar    G    T        0      0        2 
   6  chr6_23301009   Sample    G    T        0      0        2 
   6  chr6_23301800     AAsi    T    G        1      2        2 
   6  chr6_23301800     AKia    T    G        0      0        2 
   6  chr6_23301800     AOna    T    G        0      0        2 
   6  chr6_23301800     ASom    T    G        0      0        2 
   6  chr6_23301800     HCab    T    G        0      0        2 
   6  chr6_23301800     HPrz    T    G        0      0        2 
   6  chr6_23301800     ZBoe    T    G        0      0        2 
   6  chr6_23301800     ZGre    T    G        0      0        2 
   6  chr6_23301800     ZHar    T    G        0      0        2 
   6  chr6_23301800   Sample    T    G        0      0        2 
   6  chr6_23302259     AAsi    A    G        0      0        2 
   6  chr6_23302259     AKia    A    G        0      0        2 
   6  chr6_23302259     AOna    A    G        0      0        2 
   6  chr6_23302259     ASom    A    G        0      0        2 
   6  chr6_23302259     HCab    A    G        1      2        2 
   6  chr6_23302259     HPrz    A    G        1      2        2 
   6  chr6_23302259     ZBoe    A    G        0      0        2 
   6  chr6_23302259     ZGre    A    G        0      0        2 
   6  chr6_23302259     ZHar    A    G        0      0        2 
   6  chr6_23302259   Sample    A    G        0      0        2 
   6  chr6_23302887     AAsi    A    G        1      2        2 
   6  chr6_23302887     AKia    A    G        0      0        2 
   6  chr6_23302887     AOna    A    G        0      0        2 
   6  chr6_23302887     ASom    A    G        1      2        2 
   6  chr6_23302887     HCab    A    G        0      0        2 
   6  chr6_23302887     HPrz    A    G        0      0        2 
   6  chr6_23302887     ZBoe    A    G        0      0        2 
   6  chr6_23302887     ZGre    A    G        0      0        2 
   6  chr6_23302887     ZHar    A    G        0      0        2 
   6  chr6_23302887   Sample    A    G        1      2        2 
   6  chr6_23303464     AAsi    A    G        0      0        2 
   6  chr6_23303464     AKia    A    G        0      0        2 
   6  chr6_23303464     AOna    A    G        0      0        2 
   6  chr6_23303464     ASom    A    G        0      0        2 
   6  chr6_23303464     HCab    A    G        1      2        2 
   6  chr6_23303464     HPrz    A    G        1      2        2 
   6  chr6_23303464     ZBoe    A    G        0      0        2 
   6  chr6_23303464     ZGre    A    G        0      0        2 
   6  chr6_23303464     ZHar    A    G        0      0        2 
   6  chr6_23303464   Sample    A    G        0      0        2 
   6  chr6_23305484     AAsi    A    G        0      0        2 
   6  chr6_23305484     AKia    A    G        0      0        2 
   6  chr6_23305484     AOna    A    G      0.5      1        2 
   6  chr6_23305484     ASom    A    G        0      0        2 
   6  chr6_23305484     HCab    A    G        0      0        2 
   6  chr6_23305484     HPrz    A    G        0      0        2 
   6  chr6_23305484     ZBoe    A    G        0      0        2 
   6  chr6_23305484     ZGre    A    G        0      0        2 
   6  chr6_23305484     ZHar    A    G        0      0        2 
   6  chr6_23305484   Sample    A    G        0      0        2 
   6  chr6_23308397     AAsi    C    T        0      0        2 
   6  chr6_23308397     AKia    C    T        0      0        2 
   6  chr6_23308397     AOna    C    T        0      0        2 
   6  chr6_23308397     ASom    C    T        0      0        2 
   6  chr6_23308397     HCab    C    T        0      0        2 
   6  chr6_23308397     HPrz    C    T        0      0        2 
   6  chr6_23308397     ZBoe    C    T        0      0        2 
   6  chr6_23308397     ZGre    C    T        1      2        2 
   6  chr6_23308397     ZHar    C    T        0      0        2 
   6  chr6_23308397   Sample    C    T        0      0        2 
   6  chr6_23308451     AAsi    G    C        0      0        2 
   6  chr6_23308451     AKia    G    C        0      0        2 
   6  chr6_23308451     AOna    G    C        0      0        2 
   6  chr6_23308451     ASom    G    C        0      0        2 
   6  chr6_23308451     HCab    G    C        0      0        2 
   6  chr6_23308451     HPrz    G    C        0      0        2 
   6  chr6_23308451     ZBoe    G    C        1      2        2 
   6  chr6_23308451     ZGre    G    C        1      2        2 
   6  chr6_23308451     ZHar    G    C        1      2        2 
   6  chr6_23308451   Sample    G    C        0      0        2 
   6  chr6_23308790     AAsi    T    C      0.5      1        2 
   6  chr6_23308790     AKia    T    C        0      0        2 
   6  chr6_23308790     AOna    T    C        0      0        2 
   6  chr6_23308790     ASom    T    C        0      0        2 
   6  chr6_23308790     HCab    T    C        0      0        2 
   6  chr6_23308790     HPrz    T    C        0      0        2 
   6  chr6_23308790     ZBoe    T    C        0      0        2 
   6  chr6_23308790     ZGre    T    C        0      0        2 
   6  chr6_23308790     ZHar    T    C        0      0        2 
   6  chr6_23308790   Sample    T    C        0      0        2 
   6  chr6_23309856     AAsi    C    T        1      2        2 
   6  chr6_23309856     AKia    C    T        1      2        2 
   6  chr6_23309856     AOna    C    T        1      2        2 
   6  chr6_23309856     ASom    C    T        1      2        2 
   6  chr6_23309856     HCab    C    T        0      0        2 
   6  chr6_23309856     HPrz    C    T        0      0        2 
   6  chr6_23309856     ZBoe    C    T        0      0        2 
   6  chr6_23309856     ZGre    C    T        0      0        2 
   6  chr6_23309856     ZHar    C    T        0      0        2 
   6  chr6_23309856   Sample    C    T        1      2        2 
   6  chr6_23311383     AAsi    G    C        0      0        2 
   6  chr6_23311383     AKia    G    C        0      0        2 
   6  chr6_23311383     AOna    G    C        0      0        2 
   6  chr6_23311383     ASom    G    C        0      0        2 
   6  chr6_23311383     HCab    G    C        0      0        2 
   6  chr6_23311383     HPrz    G    C        0      0        2 
   6  chr6_23311383     ZBoe    G    C        0      0        2 
   6  chr6_23311383     ZGre    G    C        0      0        2 
   6  chr6_23311383     ZHar    G    C      0.5      1        2 
   6  chr6_23311383   Sample    G    C        0      0        2 
   6  chr6_23312291     AAsi    A    G        0      0        2 
   6  chr6_23312291     AKia    A    G        0      0        2 
   6  chr6_23312291     AOna    A    G        0      0        2 
   6  chr6_23312291     ASom    A    G        0      0        2 
   6  chr6_23312291     HCab    A    G        0      0        2 
   6  chr6_23312291     HPrz    A    G        0      0        2 
   6  chr6_23312291     ZBoe    A    G        0      0        2 
   6  chr6_23312291     ZGre    A    G      0.5      1        2 
   6  chr6_23312291     ZHar    A    G        0      0        2 
   6  chr6_23312291   Sample    A    G        0      0        2 
   6  chr6_23314004     AAsi    A    G        0      0        2 
   6  chr6_23314004     AKia    A    G        0      0        2 
   6  chr6_23314004     AOna    A    G        0      0        2 
   6  chr6_23314004     ASom    A    G        0      0        2 
   6  chr6_23314004     HCab    A    G        0      0        2 
   6  chr6_23314004     HPrz    A    G        0      0        2 
   6  chr6_23314004     ZBoe    A    G        0      0        2 
   6  chr6_23314004     ZGre    A    G        0      0        2 
   6  chr6_23314004     ZHar    A    G      0.5      1        2 
   6  chr6_23314004   Sample    A    G        0      0        2 
   6  chr6_23318344     AAsi    T    C        0      0        2 
   6  chr6_23318344     AKia    T    C        0      0        2 
   6  chr6_23318344     AOna    T    C        0      0        2 
   6  chr6_23318344     ASom    T    C        0      0        2 
   6  chr6_23318344     HCab    T    C        0      0        2 
   6  chr6_23318344     HPrz    T    C        0      0        2 
   6  chr6_23318344     ZBoe    T    C        0      0        2 
   6  chr6_23318344     ZGre    T    C      0.5      1        2 
   6  chr6_23318344     ZHar    T    C        0      0        2 
   6  chr6_23318344   Sample    T    C        0      0        2 
   6  chr6_23320100     AAsi    T    G        0      0        2 
   6  chr6_23320100     AKia    T    G        0      0        2 
   6  chr6_23320100     AOna    T    G        0      0        2 
   6  chr6_23320100     ASom    T    G        0      0        2 
   6  chr6_23320100     HCab    T    G        1      2        2 
   6  chr6_23320100     HPrz    T    G        1      2        2 
   6  chr6_23320100     ZBoe    T    G        0      0        2 
   6  chr6_23320100     ZGre    T    G        0      0        2 
   6  chr6_23320100     ZHar    T    G        0      0        2 
   6  chr6_23320100   Sample    T    G        0      0        2 
   6  chr6_23322731     AAsi    C    T        0      0        2 
   6  chr6_23322731     AKia    C    T        0      0        2 
   6  chr6_23322731     AOna    C    T        0      0        2 
   6  chr6_23322731     ASom    C    T        0      0        2 
   6  chr6_23322731     HCab    C    T      0.5      1        2 
   6  chr6_23322731     HPrz    C    T      0.5      1        2 
   6  chr6_23322731     ZBoe    C    T        0      0        2 
   6  chr6_23322731     ZGre    C    T        0      0        2 
   6  chr6_23322731     ZHar    C    T        0      0        2 
   6  chr6_23322731   Sample    C    T        0      0        2 
   6  chr6_23323243     AAsi    C    T        0      0        2 
   6  chr6_23323243     AKia    C    T        0      0        2 
   6  chr6_23323243     AOna    C    T        0      0        2 
   6  chr6_23323243     ASom    C    T        0      0        2 
   6  chr6_23323243     HCab    C    T        1      2        2 
   6  chr6_23323243     HPrz    C    T        1      2        2 
   6  chr6_23323243     ZBoe    C    T        0      0        2 
   6  chr6_23323243     ZGre    C    T        0      0        2 
   6  chr6_23323243     ZHar    C    T        0      0        2 
   6  chr6_23323243   Sample    C    T        0      0        2 
   6  chr6_23323615     AAsi    T    C        0      0        2 
   6  chr6_23323615     AKia    T    C        0      0        2 
   6  chr6_23323615     AOna    T    C        0      0        2 
   6  chr6_23323615     ASom    T    C        0      0        2 
   6  chr6_23323615     HCab    T    C        0      0        2 
   6  chr6_23323615     HPrz    T    C        0      0        2 
   6  chr6_23323615     ZBoe    T    C        1      2        2 
   6  chr6_23323615     ZGre    T    C        1      2        2 
   6  chr6_23323615     ZHar    T    C        1      2        2 
   6  chr6_23323615   Sample    T    C        0      0        2 
   6  chr6_23325375     AAsi    G    A        0      0        2 
   6  chr6_23325375     AKia    G    A        0      0        2 
   6  chr6_23325375     AOna    G    A        0      0        2 
   6  chr6_23325375     ASom    G    A        0      0        2 
   6  chr6_23325375     HCab    G    A        1      2        2 
   6  chr6_23325375     HPrz    G    A        1      2        2 
   6  chr6_23325375     ZBoe    G    A        0      0        2 
   6  chr6_23325375     ZGre    G    A        0      0        2 
   6  chr6_23325375     ZHar    G    A        0      0        2 
   6  chr6_23325375   Sample    G    A        0      0        2 
   6  chr6_23326247     AAsi    T    G        0      0        2 
   6  chr6_23326247     AKia    T    G      0.5      1        2 
   6  chr6_23326247     AOna    T    G        0      0        2 
   6  chr6_23326247     ASom    T    G        0      0        2 
   6  chr6_23326247     HCab    T    G        0      0        2 
   6  chr6_23326247     HPrz    T    G        0      0        2 
   6  chr6_23326247     ZBoe    T    G        0      0        2 
   6  chr6_23326247     ZGre    T    G        0      0        2 
   6  chr6_23326247     ZHar    T    G        0      0        2 
   6  chr6_23326247   Sample    T    G        0      0        2 
   6  chr6_23326494     AAsi    C    A        0      0        2 
   6  chr6_23326494     AKia    C    A        0      0        2 
   6  chr6_23326494     AOna    C    A        0      0        2 
   6  chr6_23326494     ASom    C    A        0      0        2 
   6  chr6_23326494     HCab    C    A      0.5      1        2 
   6  chr6_23326494     HPrz    C    A        0      0        2 
   6  chr6_23326494     ZBoe    C    A        0      0        2 
   6  chr6_23326494     ZGre    C    A        0      0        2 
   6  chr6_23326494     ZHar    C    A        0      0        2 
   6  chr6_23326494   Sample    C    A        0      0        2 
   6  chr6_23332932     AAsi    T    C        0      0        2 
   6  chr6_23332932     AKia    T    C        0      0        2 
   6  chr6_23332932     AOna    T    C        0      0        2 
   6  chr6_23332932     ASom    T    C        0      0        2 
   6  chr6_23332932     HCab    T    C        0      0        2 
   6  chr6_23332932     HPrz    T    C        0      0        2 
   6  chr6_23332932     ZBoe    T    C        0      0        2 
   6  chr6_23332932     ZGre    T    C        1      2        2 
   6  chr6_23332932     ZHar    T    C        1      2        2 
   6  chr6_23332932   Sample    T    C        0      0        2 
   6  chr6_23333315     AAsi    T    C        0      0        2 
   6  chr6_23333315     AKia    T    C        0      0        2 
   6  chr6_23333315     AOna    T    C        0      0        2 
   6  chr6_23333315     ASom    T    C        0      0        2 
   6  chr6_23333315     HCab    T    C        0      0        2 
   6  chr6_23333315     HPrz    T    C        0      0        2 
   6  chr6_23333315     ZBoe    T    C        0      0        2 
   6  chr6_23333315     ZGre    T    C      0.5      1        2 
   6  chr6_23333315     ZHar    T    C        0      0        2 
   6  chr6_23333315   Sample    T    C        0      0        2 
   6  chr6_23335340     AAsi    C    T        0      0        2 
   6  chr6_23335340     AKia    C    T        0      0        2 
   6  chr6_23335340     AOna    C    T        0      0        2 
   6  chr6_23335340     ASom    C    T        0      0        2 
   6  chr6_23335340     HCab    C    T        0      0        2 
   6  chr6_23335340     HPrz    C    T        0      0        2 
   6  chr6_23335340     ZBoe    C    T      0.5      1        2 
   6  chr6_23335340     ZGre    C    T        0      0        2 
   6  chr6_23335340     ZHar    C    T        0      0        2 
   6  chr6_23335340   Sample    C    T        0      0        2 
   6  chr6_23335685     AAsi    T    C        0      0        2 
   6  chr6_23335685     AKia    T    C        0      0        2 
   6  chr6_23335685     AOna    T    C        0      0        2 
   6  chr6_23335685     ASom    T    C        0      0        2 
   6  chr6_23335685     HCab    T    C        1      2        2 
   6  chr6_23335685     HPrz    T    C        1      2        2 
   6  chr6_23335685     ZBoe    T    C        0      0        2 
   6  chr6_23335685     ZGre    T    C        0      0        2 
   6  chr6_23335685     ZHar    T    C        0      0        2 
   6  chr6_23335685   Sample    T    C        0      0        2 
   6  chr6_23338200     AAsi    T    C        0      0        2 
   6  chr6_23338200     AKia    T    C        0      0        2 
   6  chr6_23338200     AOna    T    C        0      0        2 
   6  chr6_23338200     ASom    T    C        0      0        2 
   6  chr6_23338200     HCab    T    C      0.5      1        2 
   6  chr6_23338200     HPrz    T    C      0.5      1        2 
   6  chr6_23338200     ZBoe    T    C        0      0        2 
   6  chr6_23338200     ZGre    T    C        0      0        2 
   6  chr6_23338200     ZHar    T    C        0      0        2 
   6  chr6_23338200   Sample    T    C        0      0        2 
   6  chr6_23343001     AAsi    A    G        0      0        2 
   6  chr6_23343001     AKia    A    G        0      0        2 
   6  chr6_23343001     AOna    A    G        0      0        2 
   6  chr6_23343001     ASom    A    G        0      0        2 
   6  chr6_23343001     HCab    A    G        0      0        2 
   6  chr6_23343001     HPrz    A    G      0.5      1        2 
   6  chr6_23343001     ZBoe    A    G        0      0        2 
   6  chr6_23343001     ZGre    A    G        0      0        2 
   6  chr6_23343001     ZHar    A    G        0      0        2 
   6  chr6_23343001   Sample    A    G        0      0        2 
   6  chr6_23351675     AAsi    G    A        0      0        2 
   6  chr6_23351675     AKia    G    A        1      2        2 
   6  chr6_23351675     AOna    G    A        0      0        2 
   6  chr6_23351675     ASom    G    A        0      0        2 
   6  chr6_23351675     HCab    G    A        0      0        2 
   6  chr6_23351675     HPrz    G    A        0      0        2 
   6  chr6_23351675     ZBoe    G    A        0      0        2 
   6  chr6_23351675     ZGre    G    A        0      0        2 
   6  chr6_23351675     ZHar    G    A        0      0        2 
   6  chr6_23351675   Sample    G    A        0      0        2 
   6  chr6_23352218     AAsi    G    T        0      0        2 
   6  chr6_23352218     AKia    G    T        0      0        2 
   6  chr6_23352218     AOna    G    T        0      0        2 
   6  chr6_23352218     ASom    G    T        0      0        2 
   6  chr6_23352218     HCab    G    T        1      2        2 
   6  chr6_23352218     HPrz    G    T        1      2        2 
   6  chr6_23352218     ZBoe    G    T        0      0        2 
   6  chr6_23352218     ZGre    G    T        0      0        2 
   6  chr6_23352218     ZHar    G    T        0      0        2 
   6  chr6_23352218   Sample    G    T        0      0        2 
   6  chr6_23354181     AAsi    G    T        0      0        2 
   6  chr6_23354181     AKia    G    T        0      0        2 
   6  chr6_23354181     AOna    G    T        0      0        2 
   6  chr6_23354181     ASom    G    T        0      0        2 
   6  chr6_23354181     HCab    G    T        1      2        2 
   6  chr6_23354181     HPrz    G    T        1      2        2 
   6  chr6_23354181     ZBoe    G    T        0      0        2 
   6  chr6_23354181     ZGre    G    T        0      0        2 
   6  chr6_23354181     ZHar    G    T        0      0        2 
   6  chr6_23354181   Sample    G    T        0      0        2 
   6  chr6_23360742     AAsi    G    T        0      0        2 
   6  chr6_23360742     AKia    G    T        0      0        2 
   6  chr6_23360742     AOna    G    T        0      0        2 
   6  chr6_23360742     ASom    G    T        0      0        2 
   6  chr6_23360742     HCab    G    T        0      0        2 
   6  chr6_23360742     HPrz    G    T        0      0        2 
   6  chr6_23360742     ZBoe    G    T      0.5      1        2 
   6  chr6_23360742     ZGre    G    T        0      0        2 
   6  chr6_23360742     ZHar    G    T        0      0        2 
   6  chr6_23360742   Sample    G    T        0      0        2 
   6  chr6_23370144     AAsi    C    T        0      0        2 
   6  chr6_23370144     AKia    C    T        0      0        2 
   6  chr6_23370144     AOna    C    T        0      0        2 
   6  chr6_23370144     ASom    C    T        0      0        2 
   6  chr6_23370144     HCab    C    T        1      2        2 
   6  chr6_23370144     HPrz    C    T        1      2        2 
   6  chr6_23370144     ZBoe    C    T        0      0        2 
   6  chr6_23370144     ZGre    C    T        0      0        2 
   6  chr6_23370144     ZHar    C    T        0      0        2 
   6  chr6_23370144   Sample    C    T        0      0        2 
   6  chr6_23370637     AAsi    A    G        0      0        2 
   6  chr6_23370637     AKia    A    G      0.5      1        2 
   6  chr6_23370637     AOna    A    G      0.5      1        2 
   6  chr6_23370637     ASom    A    G        0      0        2 
   6  chr6_23370637     HCab    A    G        0      0        2 
   6  chr6_23370637     HPrz    A    G        0      0        2 
   6  chr6_23370637     ZBoe    A    G        0      0        2 
   6  chr6_23370637     ZGre    A    G        0      0        2 
   6  chr6_23370637     ZHar    A    G        0      0        2 
   6  chr6_23370637   Sample    A    G        0      0        2 
   6  chr6_23372072     AAsi    C    T        0      0        2 
   6  chr6_23372072     AKia    C    T        0      0        2 
   6  chr6_23372072     AOna    C    T        0      0        2 
   6  chr6_23372072     ASom    C    T        0      0        2 
   6  chr6_23372072     HCab    C    T        1      2        2 
   6  chr6_23372072     HPrz    C    T        1      2        2 
   6  chr6_23372072     ZBoe    C    T        0      0        2 
   6  chr6_23372072     ZGre    C    T        0      0        2 
   6  chr6_23372072     ZHar    C    T        0      0        2 
   6  chr6_23372072   Sample    C    T        0      0        2 
   6  chr6_23375296     AAsi    G    A        0      0        2 
   6  chr6_23375296     AKia    G    A        0      0        2 
   6  chr6_23375296     AOna    G    A      0.5      1        2 
   6  chr6_23375296     ASom    G    A        0      0        2 
   6  chr6_23375296     HCab    G    A        0      0        2 
   6  chr6_23375296     HPrz    G    A        0      0        2 
   6  chr6_23375296     ZBoe    G    A        0      0        2 
   6  chr6_23375296     ZGre    G    A        0      0        2 
   6  chr6_23375296     ZHar    G    A        0      0        2 
   6  chr6_23375296   Sample    G    A        0      0        2 
   6  chr6_23380764     AAsi    A    G        0      0        2 
   6  chr6_23380764     AKia    A    G        0      0        2 
   6  chr6_23380764     AOna    A    G        0      0        2 
   6  chr6_23380764     ASom    A    G        0      0        2 
   6  chr6_23380764     HCab    A    G        0      0        2 
   6  chr6_23380764     HPrz    A    G        0      0        2 
   6  chr6_23380764     ZBoe    A    G        1      2        2 
   6  chr6_23380764     ZGre    A    G        1      2        2 
   6  chr6_23380764     ZHar    A    G        1      2        2 
   6  chr6_23380764   Sample    A    G        0      0        2 
   6  chr6_23383016     AAsi    C    T        0      0        2 
   6  chr6_23383016     AKia    C    T      0.5      1        2 
   6  chr6_23383016     AOna    C    T        0      0        2 
   6  chr6_23383016     ASom    C    T        0      0        2 
   6  chr6_23383016     HCab    C    T        0      0        2 
   6  chr6_23383016     HPrz    C    T        0      0        2 
   6  chr6_23383016     ZBoe    C    T        0      0        2 
   6  chr6_23383016     ZGre    C    T        0      0        2 
   6  chr6_23383016     ZHar    C    T        0      0        2 
   6  chr6_23383016   Sample    C    T        0      0        2 
   6  chr6_23387796     AAsi    A    G        0      0        2 
   6  chr6_23387796     AKia    A    G        0      0        2 
   6  chr6_23387796     AOna    A    G        0      0        2 
   6  chr6_23387796     ASom    A    G        0      0        2 
   6  chr6_23387796     HCab    A    G        1      2        2 
   6  chr6_23387796     HPrz    A    G        0      0        2 
   6  chr6_23387796     ZBoe    A    G        0      0        2 
   6  chr6_23387796     ZGre    A    G        0      0        2 
   6  chr6_23387796     ZHar    A    G        0      0        2 
   6  chr6_23387796   Sample    A    G        0      0        2 
   6  chr6_23390855     AAsi    C    T        0      0        2 
   6  chr6_23390855     AKia    C    T        0      0        2 
   6  chr6_23390855     AOna    C    T        0      0        2 
   6  chr6_23390855     ASom    C    T        0      0        2 
   6  chr6_23390855     HCab    C    T        0      0        2 
   6  chr6_23390855     HPrz    C    T        0      0        2 
   6  chr6_23390855     ZBoe    C    T        0      0        2 
   6  chr6_23390855     ZGre    C    T        0      0        2 
   6  chr6_23390855     ZHar    C    T        1      2        2 
   6  chr6_23390855   Sample    C    T        0      0        2 
   6  chr6_23398910     AAsi    C    G        0      0        2 
   6  chr6_23398910     AKia    C    G        0      0        2 
   6  chr6_23398910     AOna    C    G        0      0        2 
   6  chr6_23398910     ASom    C    G        0      0        2 
   6  chr6_23398910     HCab    C    G        1      2        2 
   6  chr6_23398910     HPrz    C    G        1      2        2 
   6  chr6_23398910     ZBoe    C    G        0      0        2 
   6  chr6_23398910     ZGre    C    G        0      0        2 
   6  chr6_23398910     ZHar    C    G        0      0        2 
   6  chr6_23398910   Sample    C    G        0      0        2 
   6  chr6_23401890     AAsi    C    T        0      0        2 
   6  chr6_23401890     AKia    C    T        0      0        2 
   6  chr6_23401890     AOna    C    T        0      0        2 
   6  chr6_23401890     ASom    C    T        0      0        2 
   6  chr6_23401890     HCab    C    T        1      2        2 
   6  chr6_23401890     HPrz    C    T        1      2        2 
   6  chr6_23401890     ZBoe    C    T        0      0        2 
   6  chr6_23401890     ZGre    C    T        0      0        2 
   6  chr6_23401890     ZHar    C    T        0      0        2 
   6  chr6_23401890   Sample    C    T        0      0        2 
   6  chr6_23401908     AAsi    C    T        0      0        2 
   6  chr6_23401908     AKia    C    T        0      0        2 
   6  chr6_23401908     AOna    C    T        0      0        2 
   6  chr6_23401908     ASom    C    T        0      0        2 
   6  chr6_23401908     HCab    C    T        0      0        2 
   6  chr6_23401908     HPrz    C    T        0      0        2 
   6  chr6_23401908     ZBoe    C    T      0.5      1        2 
   6  chr6_23401908     ZGre    C    T        0      0        2 
   6  chr6_23401908     ZHar    C    T        0      0        2 
   6  chr6_23401908   Sample    C    T        0      0        2 
   6  chr6_23402793     AAsi    C    G        0      0        2 
   6  chr6_23402793     AKia    C    G        0      0        2 
   6  chr6_23402793     AOna    C    G        0      0        2 
   6  chr6_23402793     ASom    C    G        0      0        2 
   6  chr6_23402793     HCab    C    G      0.5      1        2 
   6  chr6_23402793     HPrz    C    G        0      0        2 
   6  chr6_23402793     ZBoe    C    G        0      0        2 
   6  chr6_23402793     ZGre    C    G        0      0        2 
   6  chr6_23402793     ZHar    C    G        0      0        2 
   6  chr6_23402793   Sample    C    G        0      0        2 
   6  chr6_23411092     AAsi    G    A        0      0        2 
   6  chr6_23411092     AKia    G    A        0      0        2 
   6  chr6_23411092     AOna    G    A        0      0        2 
   6  chr6_23411092     ASom    G    A        0      0        2 
   6  chr6_23411092     HCab    G    A        1      2        2 
   6  chr6_23411092     HPrz    G    A        1      2        2 
   6  chr6_23411092     ZBoe    G    A        0      0        2 
   6  chr6_23411092     ZGre    G    A        0      0        2 
   6  chr6_23411092     ZHar    G    A        0      0        2 
   6  chr6_23411092   Sample    G    A        0      0        2 
   6  chr6_23416606     AAsi    C    T        0      0        2 
   6  chr6_23416606     AKia    C    T        0      0        2 
   6  chr6_23416606     AOna    C    T        1      2        2 
   6  chr6_23416606     ASom    C    T        0      0        2 
   6  chr6_23416606     HCab    C    T        0      0        2 
   6  chr6_23416606     HPrz    C    T        0      0        2 
   6  chr6_23416606     ZBoe    C    T        0      0        2 
   6  chr6_23416606     ZGre    C    T        0      0        2 
   6  chr6_23416606     ZHar    C    T        0      0        2 
   6  chr6_23416606   Sample    C    T        0      0        2 
   6  chr6_23420763     AAsi    C    A        1      2        2 
   6  chr6_23420763     AKia    C    A        0      0        2 
   6  chr6_23420763     AOna    C    A        0      0        2 
   6  chr6_23420763     ASom    C    A        0      0        2 
   6  chr6_23420763     HCab    C    A        0      0        2 
   6  chr6_23420763     HPrz    C    A        0      0        2 
   6  chr6_23420763     ZBoe    C    A        0      0        2 
   6  chr6_23420763     ZGre    C    A        0      0        2 
   6  chr6_23420763     ZHar    C    A        0      0        2 
   6  chr6_23420763   Sample    C    A        1      2        2 
   6  chr6_23432124     AAsi    A    G        0      0        2 
   6  chr6_23432124     AKia    A    G        0      0        2 
   6  chr6_23432124     AOna    A    G        0      0        2 
   6  chr6_23432124     ASom    A    G      0.5      1        2 
   6  chr6_23432124     HCab    A    G        0      0        2 
   6  chr6_23432124     HPrz    A    G        0      0        2 
   6  chr6_23432124     ZBoe    A    G        0      0        2 
   6  chr6_23432124     ZGre    A    G        0      0        2 
   6  chr6_23432124     ZHar    A    G        0      0        2 
   6  chr6_23432124   Sample    A    G        0      0        2 
   6  chr6_23433126     AAsi    A    G        0      0        2 
   6  chr6_23433126     AKia    A    G        0      0        2 
   6  chr6_23433126     AOna    A    G        0      0        2 
   6  chr6_23433126     ASom    A    G        0      0        2 
   6  chr6_23433126     HCab    A    G        0      0        2 
   6  chr6_23433126     HPrz    A    G        0      0        2 
   6  chr6_23433126     ZBoe    A    G        0      0        2 
   6  chr6_23433126     ZGre    A    G        1      2        2 
   6  chr6_23433126     ZHar    A    G        1      2        2 
   6  chr6_23433126   Sample    A    G        0      0        2 
   6  chr6_23438506     AAsi    A    T        0      0        2 
   6  chr6_23438506     AKia    A    T        0      0        2 
   6  chr6_23438506     AOna    A    T      0.5      1        2 
   6  chr6_23438506     ASom    A    T        0      0        2 
   6  chr6_23438506     HCab    A    T        0      0        2 
   6  chr6_23438506     HPrz    A    T        0      0        2 
   6  chr6_23438506     ZBoe    A    T        0      0        2 
   6  chr6_23438506     ZGre    A    T        0      0        2 
   6  chr6_23438506     ZHar    A    T        0      0        2 
   6  chr6_23438506   Sample    A    T        0      0        2 
   6  chr6_23440527     AAsi    T    C        0      0        2 
   6  chr6_23440527     AKia    T    C        0      0        2 
   6  chr6_23440527     AOna    T    C        0      0        2 
   6  chr6_23440527     ASom    T    C        0      0        2 
   6  chr6_23440527     HCab    T    C      0.5      1        2 
   6  chr6_23440527     HPrz    T    C        0      0        2 
   6  chr6_23440527     ZBoe    T    C        0      0        2 
   6  chr6_23440527     ZGre    T    C        0      0        2 
   6  chr6_23440527     ZHar    T    C        0      0        2 
   6  chr6_23440527   Sample    T    C        0      0        2 
   6  chr6_23446149     AAsi    C    T        0      0        2 
   6  chr6_23446149     AKia    C    T        0      0        2 
   6  chr6_23446149     AOna    C    T        0      0        2 
   6  chr6_23446149     ASom    C    T        0      0        2 
   6  chr6_23446149     HCab    C    T        1      2        2 
   6  chr6_23446149     HPrz    C    T        1      2        2 
   6  chr6_23446149     ZBoe    C    T        0      0        2 
   6  chr6_23446149     ZGre    C    T        0      0        2 
   6  chr6_23446149     ZHar    C    T        0      0        2 
   6  chr6_23446149   Sample    C    T        0      0        2 
   6  chr6_23450749     AAsi    T    G        0      0        2 
   6  chr6_23450749     AKia    T    G        1      2        2 
   6  chr6_23450749     AOna    T    G      0.5      1        2 
   6  chr6_23450749     ASom    T    G        0      0        2 
   6  chr6_23450749     HCab    T    G        1      2        2 
   6  chr6_23450749     HPrz    T    G        1      2        2 
   6  chr6_23450749     ZBoe    T    G        0      0        2 
   6  chr6_23450749     ZGre    T    G        0      0        2 
   6  chr6_23450749     ZHar    T    G        0      0        2 
   6  chr6_23450749   Sample    T    G        0      0        2 
   6  chr6_23450902     AAsi    C    T        1      2        2 
   6  chr6_23450902     AKia    C    T        0      0        2 
   6  chr6_23450902     AOna    C    T        0      0        2 
   6  chr6_23450902     ASom    C    T      0.5      1        2 
   6  chr6_23450902     HCab    C    T        0      0        2 
   6  chr6_23450902     HPrz    C    T        0      0        2 
   6  chr6_23450902     ZBoe    C    T        0      0        2 
   6  chr6_23450902     ZGre    C    T        0      0        2 
   6  chr6_23450902     ZHar    C    T        0      0        2 
   6  chr6_23450902   Sample    C    T        1      2        2 
   6  chr6_23456904     AAsi    A    G        0      0        2 
   6  chr6_23456904     AKia    A    G        0      0        2 
   6  chr6_23456904     AOna    A    G        0      0        2 
   6  chr6_23456904     ASom    A    G        0      0        2 
   6  chr6_23456904     HCab    A    G        0      0        2 
   6  chr6_23456904     HPrz    A    G        0      0        2 
   6  chr6_23456904     ZBoe    A    G        1      2        2 
   6  chr6_23456904     ZGre    A    G        0      0        2 
   6  chr6_23456904     ZHar    A    G        0      0        2 
   6  chr6_23456904   Sample    A    G        0      0        2 
   6  chr6_23457290     AAsi    T    G        0      0        2 
   6  chr6_23457290     AKia    T    G        1      2        2 
   6  chr6_23457290     AOna    T    G        1      2        2 
   6  chr6_23457290     ASom    T    G        0      0        2 
   6  chr6_23457290     HCab    T    G        0      0        2 
   6  chr6_23457290     HPrz    T    G        0      0        2 
   6  chr6_23457290     ZBoe    T    G        0      0        2 
   6  chr6_23457290     ZGre    T    G        0      0        2 
   6  chr6_23457290     ZHar    T    G        0      0        2 
   6  chr6_23457290   Sample    T    G        0      0        2 
   6  chr6_23458630     AAsi    C    G        1      2        2 
   6  chr6_23458630     AKia    C    G        1      2        2 
   6  chr6_23458630     AOna    C    G      0.5      1        2 
   6  chr6_23458630     ASom    C    G      0.5      1        2 
   6  chr6_23458630     HCab    C    G        0      0        2 
   6  chr6_23458630     HPrz    C    G        0      0        2 
   6  chr6_23458630     ZBoe    C    G        0      0        2 
   6  chr6_23458630     ZGre    C    G        0      0        2 
   6  chr6_23458630     ZHar    C    G        0      0        2 
   6  chr6_23458630   Sample    C    G        1      2        2 
   6  chr6_23461036     AAsi    G    C        0      0        2 
   6  chr6_23461036     AKia    G    C        0      0        2 
   6  chr6_23461036     AOna    G    C        0      0        2 
   6  chr6_23461036     ASom    G    C        0      0        2 
   6  chr6_23461036     HCab    G    C        0      0        2 
   6  chr6_23461036     HPrz    G    C        0      0        2 
   6  chr6_23461036     ZBoe    G    C        0      0        2 
   6  chr6_23461036     ZGre    G    C        0      0        2 
   6  chr6_23461036     ZHar    G    C        1      2        2 
   6  chr6_23461036   Sample    G    C        0      0        2 
   6  chr6_23462323     AAsi    T    C        0      0        2 
   6  chr6_23462323     AKia    T    C        1      2        2 
   6  chr6_23462323     AOna    T    C      0.5      1        2 
   6  chr6_23462323     ASom    T    C        0      0        2 
   6  chr6_23462323     HCab    T    C        0      0        2 
   6  chr6_23462323     HPrz    T    C        0      0        2 
   6  chr6_23462323     ZBoe    T    C        0      0        2 
   6  chr6_23462323     ZGre    T    C        0      0        2 
   6  chr6_23462323     ZHar    T    C        0      0        2 
   6  chr6_23462323   Sample    T    C        0      0        2 
   6  chr6_23462966     AAsi    A    G      0.5      1        2 
   6  chr6_23462966     AKia    A    G        0      0        2 
   6  chr6_23462966     AOna    A    G        0      0        2 
   6  chr6_23462966     ASom    A    G        0      0        2 
   6  chr6_23462966     HCab    A    G        0      0        2 
   6  chr6_23462966     HPrz    A    G        0      0        2 
   6  chr6_23462966     ZBoe    A    G        0      0        2 
   6  chr6_23462966     ZGre    A    G        0      0        2 
   6  chr6_23462966     ZHar    A    G        0      0        2 
   6  chr6_23462966   Sample    A    G        0      0        2 
   6  chr6_23465159     AAsi    T    C        0      0        2 
   6  chr6_23465159     AKia    T    C        1      2        2 
   6  chr6_23465159     AOna    T    C      0.5      1        2 
   6  chr6_23465159     ASom    T    C        0      0        2 
   6  chr6_23465159     HCab    T    C        0      0        2 
   6  chr6_23465159     HPrz    T    C        0      0        2 
   6  chr6_23465159     ZBoe    T    C        0      0        2 
   6  chr6_23465159     ZGre    T    C        0      0        2 
   6  chr6_23465159     ZHar    T    C        0      0        2 
   6  chr6_23465159   Sample    T    C        0      0        2 
   6  chr6_23465619     AAsi    C    T        0      0        2 
   6  chr6_23465619     AKia    C    T        0      0        2 
   6  chr6_23465619     AOna    C    T        0      0        2 
   6  chr6_23465619     ASom    C    T        0      0        2 
   6  chr6_23465619     HCab    C    T        0      0        2 
   6  chr6_23465619     HPrz    C    T        0      0        2 
   6  chr6_23465619     ZBoe    C    T        0      0        2 
   6  chr6_23465619     ZGre    C    T        1      2        2 
   6  chr6_23465619     ZHar    C    T        0      0        2 
   6  chr6_23465619   Sample    C    T        0      0        2 
   6  chr6_23466976     AAsi    G    A        0      0        2 
   6  chr6_23466976     AKia    G    A        1      2        2 
   6  chr6_23466976     AOna    G    A        1      2        2 
   6  chr6_23466976     ASom    G    A        0      0        2 
   6  chr6_23466976     HCab    G    A        1      2        2 
   6  chr6_23466976     HPrz    G    A        1      2        2 
   6  chr6_23466976     ZBoe    G    A        0      0        2 
   6  chr6_23466976     ZGre    G    A        0      0        2 
   6  chr6_23466976     ZHar    G    A        0      0        2 
   6  chr6_23466976   Sample    G    A        0      0        2 
   6  chr6_23468014     AAsi    T    G        0      0        2 
   6  chr6_23468014     AKia    T    G        1      2        2 
   6  chr6_23468014     AOna    T    G      0.5      1        2 
   6  chr6_23468014     ASom    T    G        0      0        2 
   6  chr6_23468014     HCab    T    G        0      0        2 
   6  chr6_23468014     HPrz    T    G        0      0        2 
   6  chr6_23468014     ZBoe    T    G        0      0        2 
   6  chr6_23468014     ZGre    T    G        0      0        2 
   6  chr6_23468014     ZHar    T    G        0      0        2 
   6  chr6_23468014   Sample    T    G        0      0        2 
   6  chr6_23470576     AAsi    A    C        0      0        2 
   6  chr6_23470576     AKia    A    C        0      0        2 
   6  chr6_23470576     AOna    A    C      0.5      1        2 
   6  chr6_23470576     ASom    A    C        0      0        2 
   6  chr6_23470576     HCab    A    C        0      0        2 
   6  chr6_23470576     HPrz    A    C        0      0        2 
   6  chr6_23470576     ZBoe    A    C        1      2        2 
   6  chr6_23470576     ZGre    A    C        1      2        2 
   6  chr6_23470576     ZHar    A    C        1      2        2 
   6  chr6_23470576   Sample    A    C        0      0        2 
   6  chr6_23470836     AAsi    G    A        0      0        2 
   6  chr6_23470836     AKia    G    A        1      2        2 
   6  chr6_23470836     AOna    G    A      0.5      1        2 
   6  chr6_23470836     ASom    G    A        0      0        2 
   6  chr6_23470836     HCab    G    A        1      2        2 
   6  chr6_23470836     HPrz    G    A        1      2        2 
   6  chr6_23470836     ZBoe    G    A        0      0        2 
   6  chr6_23470836     ZGre    G    A        0      0        2 
   6  chr6_23470836     ZHar    G    A        0      0        2 
   6  chr6_23470836   Sample    G    A        0      0        2 
   6  chr6_23471785     AAsi    T    C        0      0        2 
   6  chr6_23471785     AKia    T    C        0      0        2 
   6  chr6_23471785     AOna    T    C        0      0        2 
   6  chr6_23471785     ASom    T    C        0      0        2 
   6  chr6_23471785     HCab    T    C        0      0        2 
   6  chr6_23471785     HPrz    T    C        0      0        2 
   6  chr6_23471785     ZBoe    T    C        0      0        2 
   6  chr6_23471785     ZGre    T    C        0      0        2 
   6  chr6_23471785     ZHar    T    C        1      2        2 
   6  chr6_23471785   Sample    T    C        0      0        2 
   6  chr6_23472786     AAsi    A    G        0      0        2 
   6  chr6_23472786     AKia    A    G        0      0        2 
   6  chr6_23472786     AOna    A    G        0      0        2 
   6  chr6_23472786     ASom    A    G        0      0        2 
   6  chr6_23472786     HCab    A    G        0      0        2 
   6  chr6_23472786     HPrz    A    G        0      0        2 
   6  chr6_23472786     ZBoe    A    G        0      0        2 
   6  chr6_23472786     ZGre    A    G        0      0        2 
   6  chr6_23472786     ZHar    A    G        1      2        2 
   6  chr6_23472786   Sample    A    G        0      0        2 
   6  chr6_23478010     AAsi    T    G        0      0        2 
   6  chr6_23478010     AKia    T    G        0      0        2 
   6  chr6_23478010     AOna    T    G        0      0        2 
   6  chr6_23478010     ASom    T    G        0      0        2 
   6  chr6_23478010     HCab    T    G      0.5      1        2 
   6  chr6_23478010     HPrz    T    G        0      0        2 
   6  chr6_23478010     ZBoe    T    G        0      0        2 
   6  chr6_23478010     ZGre    T    G        0      0        2 
   6  chr6_23478010     ZHar    T    G        0      0        2 
   6  chr6_23478010   Sample    T    G        0      0        2 
   6  chr6_23481691     AAsi    C    A        0      0        2 
   6  chr6_23481691     AKia    C    A        0      0        2 
   6  chr6_23481691     AOna    C    A        0      0        2 
   6  chr6_23481691     ASom    C    A        0      0        2 
   6  chr6_23481691     HCab    C    A        1      2        2 
   6  chr6_23481691     HPrz    C    A        1      2        2 
   6  chr6_23481691     ZBoe    C    A        0      0        2 
   6  chr6_23481691     ZGre    C    A        0      0        2 
   6  chr6_23481691     ZHar    C    A        0      0        2 
   6  chr6_23481691   Sample    C    A        0      0        2 
   6  chr6_23482017     AAsi    G    C        0      0        2 
   6  chr6_23482017     AKia    G    C        0      0        2 
   6  chr6_23482017     AOna    G    C        0      0        2 
   6  chr6_23482017     ASom    G    C        0      0        2 
   6  chr6_23482017     HCab    G    C      0.5      1        2 
   6  chr6_23482017     HPrz    G    C        0      0        2 
   6  chr6_23482017     ZBoe    G    C        0      0        2 
   6  chr6_23482017     ZGre    G    C        0      0        2 
   6  chr6_23482017     ZHar    G    C        0      0        2 
   6  chr6_23482017   Sample    G    C        0      0        2 
   6  chr6_23483924     AAsi    T    C        0      0        2 
   6  chr6_23483924     AKia    T    C        0      0        2 
   6  chr6_23483924     AOna    T    C        0      0        2 
   6  chr6_23483924     ASom    T    C        0      0        2 
   6  chr6_23483924     HCab    T    C        0      0        2 
   6  chr6_23483924     HPrz    T    C        0      0        2 
   6  chr6_23483924     ZBoe    T    C        0      0        2 
   6  chr6_23483924     ZGre    T    C        1      2        2 
   6  chr6_23483924     ZHar    T    C        0      0        2 
   6  chr6_23483924   Sample    T    C        0      0        2 
   6  chr6_23487196     AAsi    G    A        0      0        2 
   6  chr6_23487196     AKia    G    A        0      0        2 
   6  chr6_23487196     AOna    G    A        0      0        2 
   6  chr6_23487196     ASom    G    A        0      0        2 
   6  chr6_23487196     HCab    G    A        1      2        2 
   6  chr6_23487196     HPrz    G    A        1      2        2 
   6  chr6_23487196     ZBoe    G    A        0      0        2 
   6  chr6_23487196     ZGre    G    A        0      0        2 
   6  chr6_23487196     ZHar    G    A        0      0        2 
   6  chr6_23487196   Sample    G    A        0      0        2 
   6  chr6_23497757     AAsi    C    T        0      0        2 
   6  chr6_23497757     AKia    C    T        0      0        2 
   6  chr6_23497757     AOna    C    T        0      0        2 
   6  chr6_23497757     ASom    C    T        0      0        2 
   6  chr6_23497757     HCab    C    T        0      0        2 
   6  chr6_23497757     HPrz    C    T        0      0        2 
   6  chr6_23497757     ZBoe    C    T      0.5      1        2 
   6  chr6_23497757     ZGre    C    T        0      0        2 
   6  chr6_23497757     ZHar    C    T        0      0        2 
   6  chr6_23497757   Sample    C    T        0      0        2 
   6  chr6_23498812     AAsi    C    T        1      2        2 
   6  chr6_23498812     AKia    C    T        0      0        2 
   6  chr6_23498812     AOna    C    T        0      0        2 
   6  chr6_23498812     ASom    C    T        1      2        2 
   6  chr6_23498812     HCab    C    T        1      2        2 
   6  chr6_23498812     HPrz    C    T        1      2        2 
   6  chr6_23498812     ZBoe    C    T        0      0        2 
   6  chr6_23498812     ZGre    C    T        0      0        2 
   6  chr6_23498812     ZHar    C    T        0      0        2 
   6  chr6_23498812   Sample    C    T        1      2        2 
   6  chr6_23502738     AAsi    A    G        0      0        2 
   6  chr6_23502738     AKia    A    G        0      0        2 
   6  chr6_23502738     AOna    A    G        0      0        2 
   6  chr6_23502738     ASom    A    G        0      0        2 
   6  chr6_23502738     HCab    A    G        0      0        2 
   6  chr6_23502738     HPrz    A    G      0.5      1        2 
   6  chr6_23502738     ZBoe    A    G        0      0        2 
   6  chr6_23502738     ZGre    A    G        0      0        2 
   6  chr6_23502738     ZHar    A    G        0      0        2 
   6  chr6_23502738   Sample    A    G        0      0        2 
   6  chr6_23507066     AAsi    T    C        0      0        2 
   6  chr6_23507066     AKia    T    C        0      0        2 
   6  chr6_23507066     AOna    T    C        0      0        2 
   6  chr6_23507066     ASom    T    C        0      0        2 
   6  chr6_23507066     HCab    T    C      0.5      1        2 
   6  chr6_23507066     HPrz    T    C      0.5      1        2 
   6  chr6_23507066     ZBoe    T    C        0      0        2 
   6  chr6_23507066     ZGre    T    C        0      0        2 
   6  chr6_23507066     ZHar    T    C        0      0        2 
   6  chr6_23507066   Sample    T    C        0      0        2 
   6  chr6_23509886     AAsi    A    G        0      0        2 
   6  chr6_23509886     AKia    A    G        0      0        2 
   6  chr6_23509886     AOna    A    G        0      0        2 
   6  chr6_23509886     ASom    A    G        0      0        2 
   6  chr6_23509886     HCab    A    G      0.5      1        2 
   6  chr6_23509886     HPrz    A    G        0      0        2 
   6  chr6_23509886     ZBoe    A    G        0      0        2 
   6  chr6_23509886     ZGre    A    G        0      0        2 
   6  chr6_23509886     ZHar    A    G        0      0        2 
   6  chr6_23509886   Sample    A    G        0      0        2 
   6  chr6_23510768     AAsi    G    A        0      0        2 
   6  chr6_23510768     AKia    G    A        0      0        2 
   6  chr6_23510768     AOna    G    A        0      0        2 
   6  chr6_23510768     ASom    G    A        0      0        2 
   6  chr6_23510768     HCab    G    A        0      0        2 
   6  chr6_23510768     HPrz    G    A        0      0        2 
   6  chr6_23510768     ZBoe    G    A        0      0        2 
   6  chr6_23510768     ZGre    G    A        0      0        2 
   6  chr6_23510768     ZHar    G    A      0.5      1        2 
   6  chr6_23510768   Sample    G    A        0      0        2 
   6  chr6_23510990     AAsi    T    C        0      0        2 
   6  chr6_23510990     AKia    T    C        0      0        2 
   6  chr6_23510990     AOna    T    C        0      0        2 
   6  chr6_23510990     ASom    T    C        0      0        2 
   6  chr6_23510990     HCab    T    C      0.5      1        2 
   6  chr6_23510990     HPrz    T    C        0      0        2 
   6  chr6_23510990     ZBoe    T    C        0      0        2 
   6  chr6_23510990     ZGre    T    C        0      0        2 
   6  chr6_23510990     ZHar    T    C        0      0        2 
   6  chr6_23510990   Sample    T    C        0      0        2 
   6  chr6_23520630     AAsi    C    T        0      0        2 
   6  chr6_23520630     AKia    C    T        0      0        2 
   6  chr6_23520630     AOna    C    T        0      0        2 
   6  chr6_23520630     ASom    C    T        0      0        2 
   6  chr6_23520630     HCab    C    T        1      2        2 
   6  chr6_23520630     HPrz    C    T        1      2        2 
   6  chr6_23520630     ZBoe    C    T        0      0        2 
   6  chr6_23520630     ZGre    C    T        0      0        2 
   6  chr6_23520630     ZHar    C    T        0      0        2 
   6  chr6_23520630   Sample    C    T        0      0        2 
   6  chr6_23523998     AAsi    C    A        0      0        2 
   6  chr6_23523998     AKia    C    A        0      0        2 
   6  chr6_23523998     AOna    C    A        0      0        2 
   6  chr6_23523998     ASom    C    A        0      0        2 
   6  chr6_23523998     HCab    C    A        0      0        2 
   6  chr6_23523998     HPrz    C    A        0      0        2 
   6  chr6_23523998     ZBoe    C    A        0      0        2 
   6  chr6_23523998     ZGre    C    A        0      0        2 
   6  chr6_23523998     ZHar    C    A        1      2        2 
   6  chr6_23523998   Sample    C    A        0      0        2 
   6  chr6_23530231     AAsi    T    C        0      0        2 
   6  chr6_23530231     AKia    T    C        0      0        2 
   6  chr6_23530231     AOna    T    C        0      0        2 
   6  chr6_23530231     ASom    T    C        0      0        2 
   6  chr6_23530231     HCab    T    C        1      2        2 
   6  chr6_23530231     HPrz    T    C        1      2        2 
   6  chr6_23530231     ZBoe    T    C        0      0        2 
   6  chr6_23530231     ZGre    T    C        0      0        2 
   6  chr6_23530231     ZHar    T    C        0      0        2 
   6  chr6_23530231   Sample    T    C        0      0        2 
   6  chr6_23535794     AAsi    C    T        0      0        2 
   6  chr6_23535794     AKia    C    T        0      0        2 
   6  chr6_23535794     AOna    C    T        0      0        2 
   6  chr6_23535794     ASom    C    T        0      0        2 
   6  chr6_23535794     HCab    C    T        0      0        2 
   6  chr6_23535794     HPrz    C    T        0      0        2 
   6  chr6_23535794     ZBoe    C    T      0.5      1        2 
   6  chr6_23535794     ZGre    C    T        0      0        2 
   6  chr6_23535794     ZHar    C    T        0      0        2 
   6  chr6_23535794   Sample    C    T        0      0        2 
   6  chr6_23538419     AAsi    A    G        0      0        2 
   6  chr6_23538419     AKia    A    G        1      2        2 
   6  chr6_23538419     AOna    A    G      0.5      1        2 
   6  chr6_23538419     ASom    A    G        0      0        2 
   6  chr6_23538419     HCab    A    G        0      0        2 
   6  chr6_23538419     HPrz    A    G        0      0        2 
   6  chr6_23538419     ZBoe    A    G        0      0        2 
   6  chr6_23538419     ZGre    A    G        0      0        2 
   6  chr6_23538419     ZHar    A    G        0      0        2 
   6  chr6_23538419   Sample    A    G        0      0        2 
   6  chr6_23541043     AAsi    T    A        0      0        2 
   6  chr6_23541043     AKia    T    A        1      2        2 
   6  chr6_23541043     AOna    T    A        1      2        2 
   6  chr6_23541043     ASom    T    A        0      0        2 
   6  chr6_23541043     HCab    T    A        0      0        2 
   6  chr6_23541043     HPrz    T    A        0      0        2 
   6  chr6_23541043     ZBoe    T    A        0      0        2 
   6  chr6_23541043     ZGre    T    A        0      0        2 
   6  chr6_23541043     ZHar    T    A        0      0        2 
   6  chr6_23541043   Sample    T    A        0      0        2 
   6  chr6_23542495     AAsi    T    G        1      2        2 
   6  chr6_23542495     AKia    T    G        0      0        2 
   6  chr6_23542495     AOna    T    G        0      0        2 
   6  chr6_23542495     ASom    T    G        1      2        2 
   6  chr6_23542495     HCab    T    G        0      0        2 
   6  chr6_23542495     HPrz    T    G        0      0        2 
   6  chr6_23542495     ZBoe    T    G        0      0        2 
   6  chr6_23542495     ZGre    T    G        0      0        2 
   6  chr6_23542495     ZHar    T    G        0      0        2 
   6  chr6_23542495   Sample    T    G        1      2        2 
   6  chr6_23543080     AAsi    G    C      0.5      1        2 
   6  chr6_23543080     AKia    G    C        0      0        2 
   6  chr6_23543080     AOna    G    C        0      0        2 
   6  chr6_23543080     ASom    G    C      0.5      1        2 
   6  chr6_23543080     HCab    G    C        0      0        2 
   6  chr6_23543080     HPrz    G    C        0      0        2 
   6  chr6_23543080     ZBoe    G    C        0      0        2 
   6  chr6_23543080     ZGre    G    C        0      0        2 
   6  chr6_23543080     ZHar    G    C        0      0        2 
   6  chr6_23543080   Sample    G    C        0      0        2 
   6  chr6_23545069     AAsi    T    G        0      0        2 
   6  chr6_23545069     AKia    T    G        0      0        2 
   6  chr6_23545069     AOna    T    G        0      0        2 
   6  chr6_23545069     ASom    T    G        0      0        2 
   6  chr6_23545069     HCab    T    G        0      0        2 
   6  chr6_23545069     HPrz    T    G        0      0        2 
   6  chr6_23545069     ZBoe    T    G        0      0        2 
   6  chr6_23545069     ZGre    T    G        1      2        2 
   6  chr6_23545069     ZHar    T    G        0      0        2 
   6  chr6_23545069   Sample    T    G        0      0        2 
   6  chr6_23546763     AAsi    A    C        0      0        2 
   6  chr6_23546763     AKia    A    C        0      0        2 
   6  chr6_23546763     AOna    A    C        0      0        2 
   6  chr6_23546763     ASom    A    C        0      0        2 
   6  chr6_23546763     HCab    A    C        0      0        2 
   6  chr6_23546763     HPrz    A    C      0.5      1        2 
   6  chr6_23546763     ZBoe    A    C        0      0        2 
   6  chr6_23546763     ZGre    A    C        0      0        2 
   6  chr6_23546763     ZHar    A    C        0      0        2 
   6  chr6_23546763   Sample    A    C        0      0        2 
   6  chr6_23547989     AAsi    A    C      0.5      1        2 
   6  chr6_23547989     AKia    A    C        0      0        2 
   6  chr6_23547989     AOna    A    C        0      0        2 
   6  chr6_23547989     ASom    A    C      0.5      1        2 
   6  chr6_23547989     HCab    A    C        0      0        2 
   6  chr6_23547989     HPrz    A    C        0      0        2 
   6  chr6_23547989     ZBoe    A    C        0      0        2 
   6  chr6_23547989     ZGre    A    C        0      0        2 
   6  chr6_23547989     ZHar    A    C        0      0        2 
   6  chr6_23547989   Sample    A    C        0      0        2 
   6  chr6_23562972     AAsi    A    C        0      0        2 
   6  chr6_23562972     AKia    A    C        0      0        2 
   6  chr6_23562972     AOna    A    C        0      0        2 
   6  chr6_23562972     ASom    A    C        0      0        2 
   6  chr6_23562972     HCab    A    C      0.5      1        2 
   6  chr6_23562972     HPrz    A    C        0      0        2 
   6  chr6_23562972     ZBoe    A    C        0      0        2 
   6  chr6_23562972     ZGre    A    C        0      0        2 
   6  chr6_23562972     ZHar    A    C        0      0        2 
   6  chr6_23562972   Sample    A    C        0      0        2 
   6  chr6_23563626     AAsi    C    T        0      0        2 
   6  chr6_23563626     AKia    C    T        0      0        2 
   6  chr6_23563626     AOna    C    T        0      0        2 
   6  chr6_23563626     ASom    C    T        0      0        2 
   6  chr6_23563626     HCab    C    T        0      0        2 
   6  chr6_23563626     HPrz    C    T        0      0        2 
   6  chr6_23563626     ZBoe    C    T        0      0        2 
   6  chr6_23563626     ZGre    C    T        0      0        2 
   6  chr6_23563626     ZHar    C    T      0.5      1        2 
   6  chr6_23563626   Sample    C    T        0      0        2 
   6  chr6_23563878     AAsi    A    G        0      0        2 
   6  chr6_23563878     AKia    A    G        0      0        2 
   6  chr6_23563878     AOna    A    G        0      0        2 
   6  chr6_23563878     ASom    A    G        0      0        2 
   6  chr6_23563878     HCab    A    G        0      0        2 
   6  chr6_23563878     HPrz    A    G        0      0        2 
   6  chr6_23563878     ZBoe    A    G      0.5      1        2 
   6  chr6_23563878     ZGre    A    G        0      0        2 
   6  chr6_23563878     ZHar    A    G        0      0        2 
   6  chr6_23563878   Sample    A    G        0      0        2 
   6  chr6_23566663     AAsi    A    G        0      0        2 
   6  chr6_23566663     AKia    A    G        1      2        2 
   6  chr6_23566663     AOna    A    G      0.5      1        2 
   6  chr6_23566663     ASom    A    G        0      0        2 
   6  chr6_23566663     HCab    A    G        0      0        2 
   6  chr6_23566663     HPrz    A    G        0      0        2 
   6  chr6_23566663     ZBoe    A    G        0      0        2 
   6  chr6_23566663     ZGre    A    G        0      0        2 
   6  chr6_23566663     ZHar    A    G        0      0        2 
   6  chr6_23566663   Sample    A    G        0      0        2 
   6  chr6_23572238     AAsi    A    G      0.5      1        2 
   6  chr6_23572238     AKia    A    G        0      0        2 
   6  chr6_23572238     AOna    A    G        0      0        2 
   6  chr6_23572238     ASom    A    G        0      0        2 
   6  chr6_23572238     HCab    A    G        0      0        2 
   6  chr6_23572238     HPrz    A    G        0      0        2 
   6  chr6_23572238     ZBoe    A    G        0      0        2 
   6  chr6_23572238     ZGre    A    G        0      0        2 
   6  chr6_23572238     ZHar    A    G        0      0        2 
   6  chr6_23572238   Sample    A    G        0      0        2 
   6  chr6_23576009     AAsi    G    C        0      0        2 
   6  chr6_23576009     AKia    G    C        0      0        2 
   6  chr6_23576009     AOna    G    C        0      0        2 
   6  chr6_23576009     ASom    G    C        0      0        2 
   6  chr6_23576009     HCab    G    C        1      2        2 
   6  chr6_23576009     HPrz    G    C        1      2        2 
   6  chr6_23576009     ZBoe    G    C        0      0        2 
   6  chr6_23576009     ZGre    G    C        0      0        2 
   6  chr6_23576009     ZHar    G    C        0      0        2 
   6  chr6_23576009   Sample    G    C        0      0        2 
   6  chr6_23578180     AAsi    C    T        0      0        2 
   6  chr6_23578180     AKia    C    T        0      0        2 
   6  chr6_23578180     AOna    C    T        0      0        2 
   6  chr6_23578180     ASom    C    T        0      0        2 
   6  chr6_23578180     HCab    C    T        0      0        2 
   6  chr6_23578180     HPrz    C    T      0.5      1        2 
   6  chr6_23578180     ZBoe    C    T        0      0        2 
   6  chr6_23578180     ZGre    C    T        0      0        2 
   6  chr6_23578180     ZHar    C    T        0      0        2 
   6  chr6_23578180   Sample    C    T        0      0        2 
   6  chr6_23581675     AAsi    G    A        0      0        2 
   6  chr6_23581675     AKia    G    A        0      0        2 
   6  chr6_23581675     AOna    G    A        0      0        2 
   6  chr6_23581675     ASom    G    A        0      0        2 
   6  chr6_23581675     HCab    G    A        1      2        2 
   6  chr6_23581675     HPrz    G    A        1      2        2 
   6  chr6_23581675     ZBoe    G    A        0      0        2 
   6  chr6_23581675     ZGre    G    A        0      0        2 
   6  chr6_23581675     ZHar    G    A        0      0        2 
   6  chr6_23581675   Sample    G    A        0      0        2 
   6  chr6_23584316     AAsi    T    C        0      0        2 
   6  chr6_23584316     AKia    T    C        0      0        2 
   6  chr6_23584316     AOna    T    C        0      0        2 
   6  chr6_23584316     ASom    T    C        0      0        2 
   6  chr6_23584316     HCab    T    C        0      0        2 
   6  chr6_23584316     HPrz    T    C        0      0        2 
   6  chr6_23584316     ZBoe    T    C        0      0        2 
   6  chr6_23584316     ZGre    T    C        0      0        2 
   6  chr6_23584316     ZHar    T    C        1      2        2 
   6  chr6_23584316   Sample    T    C        0      0        2 
   6  chr6_23587735     AAsi    C    A        0      0        2 
   6  chr6_23587735     AKia    C    A        0      0        2 
   6  chr6_23587735     AOna    C    A        0      0        2 
   6  chr6_23587735     ASom    C    A        0      0        2 
   6  chr6_23587735     HCab    C    A        0      0        2 
   6  chr6_23587735     HPrz    C    A        0      0        2 
   6  chr6_23587735     ZBoe    C    A        0      0        2 
   6  chr6_23587735     ZGre    C    A        0      0        2 
   6  chr6_23587735     ZHar    C    A      0.5      1        2 
   6  chr6_23587735   Sample    C    A        0      0        2 
   6  chr6_23591255     AAsi    A    C        0      0        2 
   6  chr6_23591255     AKia    A    C      0.5      1        2 
   6  chr6_23591255     AOna    A    C      0.5      1        2 
   6  chr6_23591255     ASom    A    C        0      0        2 
   6  chr6_23591255     HCab    A    C        0      0        2 
   6  chr6_23591255     HPrz    A    C        0      0        2 
   6  chr6_23591255     ZBoe    A    C        0      0        2 
   6  chr6_23591255     ZGre    A    C        0      0        2 
   6  chr6_23591255     ZHar    A    C        0      0        2 
   6  chr6_23591255   Sample    A    C        0      0        2 
   6  chr6_23591487     AAsi    A    G        0      0        2 
   6  chr6_23591487     AKia    A    G        0      0        2 
   6  chr6_23591487     AOna    A    G        0      0        2 
   6  chr6_23591487     ASom    A    G        0      0        2 
   6  chr6_23591487     HCab    A    G        0      0        2 
   6  chr6_23591487     HPrz    A    G        1      2        2 
   6  chr6_23591487     ZBoe    A    G        0      0        2 
   6  chr6_23591487     ZGre    A    G        0      0        2 
   6  chr6_23591487     ZHar    A    G        0      0        2 
   6  chr6_23591487   Sample    A    G        0      0        2 
   6  chr6_23592643     AAsi    T    G        0      0        2 
   6  chr6_23592643     AKia    T    G        0      0        2 
   6  chr6_23592643     AOna    T    G        0      0        2 
   6  chr6_23592643     ASom    T    G        0      0        2 
   6  chr6_23592643     HCab    T    G        0      0        2 
   6  chr6_23592643     HPrz    T    G        0      0        2 
   6  chr6_23592643     ZBoe    T    G        0      0        2 
   6  chr6_23592643     ZGre    T    G        0      0        2 
   6  chr6_23592643     ZHar    T    G      0.5      1        2 
   6  chr6_23592643   Sample    T    G        0      0        2 
   6  chr6_23593394     AAsi    A    G        0      0        2 
   6  chr6_23593394     AKia    A    G        0      0        2 
   6  chr6_23593394     AOna    A    G        0      0        2 
   6  chr6_23593394     ASom    A    G        0      0        2 
   6  chr6_23593394     HCab    A    G        0      0        2 
   6  chr6_23593394     HPrz    A    G        1      2        2 
   6  chr6_23593394     ZBoe    A    G        0      0        2 
   6  chr6_23593394     ZGre    A    G        0      0        2 
   6  chr6_23593394     ZHar    A    G        0      0        2 
   6  chr6_23593394   Sample    A    G        0      0        2 
   6  chr6_23594140     AAsi    G    C        0      0        2 
   6  chr6_23594140     AKia    G    C        0      0        2 
   6  chr6_23594140     AOna    G    C        0      0        2 
   6  chr6_23594140     ASom    G    C        0      0        2 
   6  chr6_23594140     HCab    G    C        0      0        2 
   6  chr6_23594140     HPrz    G    C        0      0        2 
   6  chr6_23594140     ZBoe    G    C      0.5      1        2 
   6  chr6_23594140     ZGre    G    C        0      0        2 
   6  chr6_23594140     ZHar    G    C        0      0        2 
   6  chr6_23594140   Sample    G    C        0      0        2 
   6  chr6_23594670     AAsi    T    C        0      0        2 
   6  chr6_23594670     AKia    T    C        0      0        2 
   6  chr6_23594670     AOna    T    C        0      0        2 
   6  chr6_23594670     ASom    T    C        0      0        2 
   6  chr6_23594670     HCab    T    C        0      0        2 
   6  chr6_23594670     HPrz    T    C        0      0        2 
   6  chr6_23594670     ZBoe    T    C        0      0        2 
   6  chr6_23594670     ZGre    T    C        0      0        2 
   6  chr6_23594670     ZHar    T    C        1      2        2 
   6  chr6_23594670   Sample    T    C        0      0        2 
   6  chr6_23594897     AAsi    T    C      0.5      1        2 
   6  chr6_23594897     AKia    T    C        0      0        2 
   6  chr6_23594897     AOna    T    C        0      0        2 
   6  chr6_23594897     ASom    T    C        1      2        2 
   6  chr6_23594897     HCab    T    C        0      0        2 
   6  chr6_23594897     HPrz    T    C        0      0        2 
   6  chr6_23594897     ZBoe    T    C        0      0        2 
   6  chr6_23594897     ZGre    T    C        0      0        2 
   6  chr6_23594897     ZHar    T    C        0      0        2 
   6  chr6_23594897   Sample    T    C        0      0        2 
   6  chr6_23598938     AAsi    A    T        0      0        2 
   6  chr6_23598938     AKia    A    T        0      0        2 
   6  chr6_23598938     AOna    A    T        0      0        2 
   6  chr6_23598938     ASom    A    T        0      0        2 
   6  chr6_23598938     HCab    A    T        0      0        2 
   6  chr6_23598938     HPrz    A    T        0      0        2 
   6  chr6_23598938     ZBoe    A    T        0      0        2 
   6  chr6_23598938     ZGre    A    T        0      0        2 
   6  chr6_23598938     ZHar    A    T      0.5      1        2 
   6  chr6_23598938   Sample    A    T        0      0        2 
   6  chr6_23599018     AAsi    C    T        0      0        2 
   6  chr6_23599018     AKia    C    T        0      0        2 
   6  chr6_23599018     AOna    C    T        0      0        2 
   6  chr6_23599018     ASom    C    T        0      0        2 
   6  chr6_23599018     HCab    C    T        0      0        2 
   6  chr6_23599018     HPrz    C    T      0.5      1        2 
   6  chr6_23599018     ZBoe    C    T        0      0        2 
   6  chr6_23599018     ZGre    C    T        0      0        2 
   6  chr6_23599018     ZHar    C    T        0      0        2 
   6  chr6_23599018   Sample    C    T        0      0        2 
   6  chr6_23603434     AAsi    G    A        0      0        2 
   6  chr6_23603434     AKia    G    A        0      0        2 
   6  chr6_23603434     AOna    G    A        0      0        2 
   6  chr6_23603434     ASom    G    A        0      0        2 
   6  chr6_23603434     HCab    G    A        1      2        2 
   6  chr6_23603434     HPrz    G    A        1      2        2 
   6  chr6_23603434     ZBoe    G    A        0      0        2 
   6  chr6_23603434     ZGre    G    A        0      0        2 
   6  chr6_23603434     ZHar    G    A        0      0        2 
   6  chr6_23603434   Sample    G    A        0      0        2 
   6  chr6_23605787     AAsi    A    G        0      0        2 
   6  chr6_23605787     AKia    A    G        0      0        2 
   6  chr6_23605787     AOna    A    G        0      0        2 
   6  chr6_23605787     ASom    A    G        0      0        2 
   6  chr6_23605787     HCab    A    G        1      2        2 
   6  chr6_23605787     HPrz    A    G        1      2        2 
   6  chr6_23605787     ZBoe    A    G        0      0        2 
   6  chr6_23605787     ZGre    A    G        0      0        2 
   6  chr6_23605787     ZHar    A    G        0      0        2 
   6  chr6_23605787   Sample    A    G        0      0        2 
   6  chr6_23610181     AAsi    G    A        0      0        2 
   6  chr6_23610181     AKia    G    A        0      0        2 
   6  chr6_23610181     AOna    G    A        0      0        2 
   6  chr6_23610181     ASom    G    A        0      0        2 
   6  chr6_23610181     HCab    G    A        1      2        2 
   6  chr6_23610181     HPrz    G    A        1      2        2 
   6  chr6_23610181     ZBoe    G    A        0      0        2 
   6  chr6_23610181     ZGre    G    A        0      0        2 
   6  chr6_23610181     ZHar    G    A        0      0        2 
   6  chr6_23610181   Sample    G    A        0      0        2 
   6  chr6_23615525     AAsi    G    A        0      0        2 
   6  chr6_23615525     AKia    G    A        0      0        2 
   6  chr6_23615525     AOna    G    A        0      0        2 
   6  chr6_23615525     ASom    G    A        0      0        2 
   6  chr6_23615525     HCab    G    A        1      2        2 
   6  chr6_23615525     HPrz    G    A        1      2        2 
   6  chr6_23615525     ZBoe    G    A        0      0        2 
   6  chr6_23615525     ZGre    G    A        0      0        2 
   6  chr6_23615525     ZHar    G    A        0      0        2 
   6  chr6_23615525   Sample    G    A        0      0        2 
   6  chr6_23616864     AAsi    T    C        0      0        2 
   6  chr6_23616864     AKia    T    C        0      0        2 
   6  chr6_23616864     AOna    T    C      0.5      1        2 
   6  chr6_23616864     ASom    T    C        0      0        2 
   6  chr6_23616864     HCab    T    C        0      0        2 
   6  chr6_23616864     HPrz    T    C        0      0        2 
   6  chr6_23616864     ZBoe    T    C      0.5      1        2 
   6  chr6_23616864     ZGre    T    C        0      0        2 
   6  chr6_23616864     ZHar    T    C        0      0        2 
   6  chr6_23616864   Sample    T    C        0      0        2 
   6  chr6_23624874     AAsi    T    C        0      0        2 
   6  chr6_23624874     AKia    T    C        0      0        2 
   6  chr6_23624874     AOna    T    C      0.5      1        2 
   6  chr6_23624874     ASom    T    C        0      0        2 
   6  chr6_23624874     HCab    T    C        0      0        2 
   6  chr6_23624874     HPrz    T    C        0      0        2 
   6  chr6_23624874     ZBoe    T    C        0      0        2 
   6  chr6_23624874     ZGre    T    C        0      0        2 
   6  chr6_23624874     ZHar    T    C        0      0        2 
   6  chr6_23624874   Sample    T    C        0      0        2 
   6  chr6_23632795     AAsi    T    C        0      0        2 
   6  chr6_23632795     AKia    T    C        0      0        2 
   6  chr6_23632795     AOna    T    C        0      0        2 
   6  chr6_23632795     ASom    T    C        0      0        2 
   6  chr6_23632795     HCab    T    C        1      2        2 
   6  chr6_23632795     HPrz    T    C        1      2        2 
   6  chr6_23632795     ZBoe    T    C        0      0        2 
   6  chr6_23632795     ZGre    T    C        0      0        2 
   6  chr6_23632795     ZHar    T    C        0      0        2 
   6  chr6_23632795   Sample    T    C        0      0        2 
   6  chr6_23633691     AAsi    G    A        0      0        2 
   6  chr6_23633691     AKia    G    A        0      0        2 
   6  chr6_23633691     AOna    G    A        0      0        2 
   6  chr6_23633691     ASom    G    A        0      0        2 
   6  chr6_23633691     HCab    G    A        0      0        2 
   6  chr6_23633691     HPrz    G    A        0      0        2 
   6  chr6_23633691     ZBoe    G    A        0      0        2 
   6  chr6_23633691     ZGre    G    A        0      0        2 
   6  chr6_23633691     ZHar    G    A      0.5      1        2 
   6  chr6_23633691   Sample    G    A        0      0        2 
   6  chr6_23634665     AAsi    A    G        0      0        2 
   6  chr6_23634665     AKia    A    G        0      0        2 
   6  chr6_23634665     AOna    A    G        0      0        2 
   6  chr6_23634665     ASom    A    G        0      0        2 
   6  chr6_23634665     HCab    A    G        0      0        2 
   6  chr6_23634665     HPrz    A    G        0      0        2 
   6  chr6_23634665     ZBoe    A    G        0      0        2 
   6  chr6_23634665     ZGre    A    G        1      2        2 
   6  chr6_23634665     ZHar    A    G        0      0        2 
   6  chr6_23634665   Sample    A    G        0      0        2 
   6  chr6_23634694     AAsi    G    A        0      0        2 
   6  chr6_23634694     AKia    G    A        1      2        2 
   6  chr6_23634694     AOna    G    A      0.5      1        2 
   6  chr6_23634694     ASom    G    A        0      0        2 
   6  chr6_23634694     HCab    G    A        0      0        2 
   6  chr6_23634694     HPrz    G    A        0      0        2 
   6  chr6_23634694     ZBoe    G    A        0      0        2 
   6  chr6_23634694     ZGre    G    A        0      0        2 
   6  chr6_23634694     ZHar    G    A        0      0        2 
   6  chr6_23634694   Sample    G    A        0      0        2 
   6  chr6_23635374     AAsi    A    G        0      0        2 
   6  chr6_23635374     AKia    A    G        0      0        2 
   6  chr6_23635374     AOna    A    G      0.5      1        2 
   6  chr6_23635374     ASom    A    G        0      0        2 
   6  chr6_23635374     HCab    A    G        0      0        2 
   6  chr6_23635374     HPrz    A    G        0      0        2 
   6  chr6_23635374     ZBoe    A    G        0      0        2 
   6  chr6_23635374     ZGre    A    G        0      0        2 
   6  chr6_23635374     ZHar    A    G        0      0        2 
   6  chr6_23635374   Sample    A    G        0      0        2 
   6  chr6_23638757     AAsi    C    T        1      2        2 
   6  chr6_23638757     AKia    C    T        0      0        2 
   6  chr6_23638757     AOna    C    T        0      0        2 
   6  chr6_23638757     ASom    C    T        1      2        2 
   6  chr6_23638757     HCab    C    T        0      0        2 
   6  chr6_23638757     HPrz    C    T        0      0        2 
   6  chr6_23638757     ZBoe    C    T        0      0        2 
   6  chr6_23638757     ZGre    C    T        0      0        2 
   6  chr6_23638757     ZHar    C    T        0      0        2 
   6  chr6_23638757   Sample    C    T        1      2        2 
   6  chr6_23639339     AAsi    T    C        0      0        2 
   6  chr6_23639339     AKia    T    C        0      0        2 
   6  chr6_23639339     AOna    T    C        0      0        2 
   6  chr6_23639339     ASom    T    C        0      0        2 
   6  chr6_23639339     HCab    T    C        0      0        2 
   6  chr6_23639339     HPrz    T    C        0      0        2 
   6  chr6_23639339     ZBoe    T    C        0      0        2 
   6  chr6_23639339     ZGre    T    C      0.5      1        2 
   6  chr6_23639339     ZHar    T    C        0      0        2 
   6  chr6_23639339   Sample    T    C        0      0        2 
   6  chr6_23639490     AAsi    G    A        0      0        2 
   6  chr6_23639490     AKia    G    A        0      0        2 
   6  chr6_23639490     AOna    G    A        0      0        2 
   6  chr6_23639490     ASom    G    A        0      0        2 
   6  chr6_23639490     HCab    G    A        1      2        2 
   6  chr6_23639490     HPrz    G    A        1      2        2 
   6  chr6_23639490     ZBoe    G    A        0      0        2 
   6  chr6_23639490     ZGre    G    A        0      0        2 
   6  chr6_23639490     ZHar    G    A        0      0        2 
   6  chr6_23639490   Sample    G    A        0      0        2 
   6  chr6_23643094     AAsi    G    A        1      2        2 
   6  chr6_23643094     AKia    G    A        0      0        2 
   6  chr6_23643094     AOna    G    A        0      0        2 
   6  chr6_23643094     ASom    G    A        1      2        2 
   6  chr6_23643094     HCab    G    A        1      2        2 
   6  chr6_23643094     HPrz    G    A        1      2        2 
   6  chr6_23643094     ZBoe    G    A        0      0        2 
   6  chr6_23643094     ZGre    G    A        0      0        2 
   6  chr6_23643094     ZHar    G    A        0      0        2 
   6  chr6_23643094   Sample    G    A        1      2        2 
   6  chr6_23644821     AAsi    G    A        0      0        2 
   6  chr6_23644821     AKia    G    A        0      0        2 
   6  chr6_23644821     AOna    G    A        0      0        2 
   6  chr6_23644821     ASom    G    A        0      0        2 
   6  chr6_23644821     HCab    G    A        0      0        2 
   6  chr6_23644821     HPrz    G    A        0      0        2 
   6  chr6_23644821     ZBoe    G    A      0.5      1        2 
   6  chr6_23644821     ZGre    G    A        0      0        2 
   6  chr6_23644821     ZHar    G    A        0      0        2 
   6  chr6_23644821   Sample    G    A        0      0        2 
   6  chr6_23651461     AAsi    C    T        0      0        2 
   6  chr6_23651461     AKia    C    T        0      0        2 
   6  chr6_23651461     AOna    C    T        0      0        2 
   6  chr6_23651461     ASom    C    T        0      0        2 
   6  chr6_23651461     HCab    C    T        1      2        2 
   6  chr6_23651461     HPrz    C    T        1      2        2 
   6  chr6_23651461     ZBoe    C    T        0      0        2 
   6  chr6_23651461     ZGre    C    T        0      0        2 
   6  chr6_23651461     ZHar    C    T        0      0        2 
   6  chr6_23651461   Sample    C    T        0      0        2 
   6  chr6_23653225     AAsi    G    A        0      0        2 
   6  chr6_23653225     AKia    G    A        0      0        2 
   6  chr6_23653225     AOna    G    A        0      0        2 
   6  chr6_23653225     ASom    G    A        0      0        2 
   6  chr6_23653225     HCab    G    A        1      2        2 
   6  chr6_23653225     HPrz    G    A        1      2        2 
   6  chr6_23653225     ZBoe    G    A        0      0        2 
   6  chr6_23653225     ZGre    G    A        0      0        2 
   6  chr6_23653225     ZHar    G    A        0      0        2 
   6  chr6_23653225   Sample    G    A        0      0        2 
   6  chr6_23654343     AAsi    G    A        0      0        2 
   6  chr6_23654343     AKia    G    A        0      0        2 
   6  chr6_23654343     AOna    G    A        0      0        2 
   6  chr6_23654343     ASom    G    A        0      0        2 
   6  chr6_23654343     HCab    G    A        1      2        2 
   6  chr6_23654343     HPrz    G    A        1      2        2 
   6  chr6_23654343     ZBoe    G    A        0      0        2 
   6  chr6_23654343     ZGre    G    A        0      0        2 
   6  chr6_23654343     ZHar    G    A        0      0        2 
   6  chr6_23654343   Sample    G    A        0      0        2 
   6  chr6_23654875     AAsi    A    G        0      0        2 
   6  chr6_23654875     AKia    A    G        0      0        2 
   6  chr6_23654875     AOna    A    G        0      0        2 
   6  chr6_23654875     ASom    A    G        0      0        2 
   6  chr6_23654875     HCab    A    G        0      0        2 
   6  chr6_23654875     HPrz    A    G        0      0        2 
   6  chr6_23654875     ZBoe    A    G      0.5      1        2 
   6  chr6_23654875     ZGre    A    G        0      0        2 
   6  chr6_23654875     ZHar    A    G        0      0        2 
   6  chr6_23654875   Sample    A    G        0      0        2 
   6  chr6_23655732     AAsi    T    C        0      0        2 
   6  chr6_23655732     AKia    T    C        0      0        2 
   6  chr6_23655732     AOna    T    C        0      0        2 
   6  chr6_23655732     ASom    T    C        0      0        2 
   6  chr6_23655732     HCab    T    C        0      0        2 
   6  chr6_23655732     HPrz    T    C        0      0        2 
   6  chr6_23655732     ZBoe    T    C        0      0        2 
   6  chr6_23655732     ZGre    T    C        0      0        2 
   6  chr6_23655732     ZHar    T    C        1      2        2 
   6  chr6_23655732   Sample    T    C        0      0        2 
   6  chr6_23657092     AAsi    T    C        0      0        2 
   6  chr6_23657092     AKia    T    C        0      0        2 
   6  chr6_23657092     AOna    T    C        0      0        2 
   6  chr6_23657092     ASom    T    C        0      0        2 
   6  chr6_23657092     HCab    T    C        0      0        2 
   6  chr6_23657092     HPrz    T    C        0      0        2 
   6  chr6_23657092     ZBoe    T    C        0      0        2 
   6  chr6_23657092     ZGre    T    C        1      2        2 
   6  chr6_23657092     ZHar    T    C        0      0        2 
   6  chr6_23657092   Sample    T    C        0      0        2 
   6  chr6_23659862     AAsi    C    T        0      0        2 
   6  chr6_23659862     AKia    C    T        0      0        2 
   6  chr6_23659862     AOna    C    T        0      0        2 
   6  chr6_23659862     ASom    C    T        0      0        2 
   6  chr6_23659862     HCab    C    T        1      2        2 
   6  chr6_23659862     HPrz    C    T        1      2        2 
   6  chr6_23659862     ZBoe    C    T        0      0        2 
   6  chr6_23659862     ZGre    C    T        0      0        2 
   6  chr6_23659862     ZHar    C    T        0      0        2 
   6  chr6_23659862   Sample    C    T        0      0        2 
   6  chr6_23659938     AAsi    A    G        0      0        2 
   6  chr6_23659938     AKia    A    G        0      0        2 
   6  chr6_23659938     AOna    A    G      0.5      1        2 
   6  chr6_23659938     ASom    A    G        0      0        2 
   6  chr6_23659938     HCab    A    G        0      0        2 
   6  chr6_23659938     HPrz    A    G        0      0        2 
   6  chr6_23659938     ZBoe    A    G        0      0        2 
   6  chr6_23659938     ZGre    A    G        0      0        2 
   6  chr6_23659938     ZHar    A    G        0      0        2 
   6  chr6_23659938   Sample    A    G        0      0        2 
   6  chr6_23664013     AAsi    A    G        0      0        2 
   6  chr6_23664013     AKia    A    G        0      0        2 
   6  chr6_23664013     AOna    A    G        0      0        2 
   6  chr6_23664013     ASom    A    G        0      0        2 
   6  chr6_23664013     HCab    A    G        0      0        2 
   6  chr6_23664013     HPrz    A    G        0      0        2 
   6  chr6_23664013     ZBoe    A    G        0      0        2 
   6  chr6_23664013     ZGre    A    G        0      0        2 
   6  chr6_23664013     ZHar    A    G      0.5      1        2 
   6  chr6_23664013   Sample    A    G        0      0        2 
   6  chr6_23666316     AAsi    A    G        1      2        2 
   6  chr6_23666316     AKia    A    G        0      0        2 
   6  chr6_23666316     AOna    A    G        0      0        2 
   6  chr6_23666316     ASom    A    G        1      2        2 
   6  chr6_23666316     HCab    A    G        0      0        2 
   6  chr6_23666316     HPrz    A    G        0      0        2 
   6  chr6_23666316     ZBoe    A    G        0      0        2 
   6  chr6_23666316     ZGre    A    G        0      0        2 
   6  chr6_23666316     ZHar    A    G        0      0        2 
   6  chr6_23666316   Sample    A    G        1      2        2 
   6  chr6_23668445     AAsi    G    C        0      0        2 
   6  chr6_23668445     AKia    G    C        0      0        2 
   6  chr6_23668445     AOna    G    C        0      0        2 
   6  chr6_23668445     ASom    G    C        0      0        2 
   6  chr6_23668445     HCab    G    C        1      2        2 
   6  chr6_23668445     HPrz    G    C        1      2        2 
   6  chr6_23668445     ZBoe    G    C        0      0        2 
   6  chr6_23668445     ZGre    G    C        0      0        2 
   6  chr6_23668445     ZHar    G    C        0      0        2 
   6  chr6_23668445   Sample    G    C        0      0        2 
   6  chr6_23670123     AAsi    A    C        0      0        2 
   6  chr6_23670123     AKia    A    C        0      0        2 
   6  chr6_23670123     AOna    A    C        0      0        2 
   6  chr6_23670123     ASom    A    C        0      0        2 
   6  chr6_23670123     HCab    A    C        1      2        2 
   6  chr6_23670123     HPrz    A    C        1      2        2 
   6  chr6_23670123     ZBoe    A    C        0      0        2 
   6  chr6_23670123     ZGre    A    C        0      0        2 
   6  chr6_23670123     ZHar    A    C        0      0        2 
   6  chr6_23670123   Sample    A    C        0      0        2 
   6  chr6_23676959     AAsi    T    G        0      0        2 
   6  chr6_23676959     AKia    T    G        0      0        2 
   6  chr6_23676959     AOna    T    G        0      0        2 
   6  chr6_23676959     ASom    T    G        0      0        2 
   6  chr6_23676959     HCab    T    G        0      0        2 
   6  chr6_23676959     HPrz    T    G        0      0        2 
   6  chr6_23676959     ZBoe    T    G      0.5      1        2 
   6  chr6_23676959     ZGre    T    G        0      0        2 
   6  chr6_23676959     ZHar    T    G        0      0        2 
   6  chr6_23676959   Sample    T    G        0      0        2 
   6  chr6_23677109     AAsi    T    C        0      0        2 
   6  chr6_23677109     AKia    T    C        1      2        2 
   6  chr6_23677109     AOna    T    C        0      0        2 
   6  chr6_23677109     ASom    T    C        0      0        2 
   6  chr6_23677109     HCab    T    C        0      0        2 
   6  chr6_23677109     HPrz    T    C        0      0        2 
   6  chr6_23677109     ZBoe    T    C        0      0        2 
   6  chr6_23677109     ZGre    T    C        0      0        2 
   6  chr6_23677109     ZHar    T    C        0      0        2 
   6  chr6_23677109   Sample    T    C        0      0        2 
   6  chr6_23678350     AAsi    C    A        0      0        2 
   6  chr6_23678350     AKia    C    A        0      0        2 
   6  chr6_23678350     AOna    C    A      0.5      1        2 
   6  chr6_23678350     ASom    C    A        0      0        2 
   6  chr6_23678350     HCab    C    A        0      0        2 
   6  chr6_23678350     HPrz    C    A        0      0        2 
   6  chr6_23678350     ZBoe    C    A        0      0        2 
   6  chr6_23678350     ZGre    C    A        0      0        2 
   6  chr6_23678350     ZHar    C    A        0      0        2 
   6  chr6_23678350   Sample    C    A        0      0        2 
   6  chr6_23679961     AAsi    G    A        0      0        2 
   6  chr6_23679961     AKia    G    A        0      0        2 
   6  chr6_23679961     AOna    G    A        0      0        2 
   6  chr6_23679961     ASom    G    A      0.5      1        2 
   6  chr6_23679961     HCab    G    A        0      0        2 
   6  chr6_23679961     HPrz    G    A        0      0        2 
   6  chr6_23679961     ZBoe    G    A        0      0        2 
   6  chr6_23679961     ZGre    G    A        0      0        2 
   6  chr6_23679961     ZHar    G    A        0      0        2 
   6  chr6_23679961   Sample    G    A        0      0        2 
   6  chr6_23694674     AAsi    A    G        0      0        2 
   6  chr6_23694674     AKia    A    G        0      0        2 
   6  chr6_23694674     AOna    A    G        0      0        2 
   6  chr6_23694674     ASom    A    G        0      0        2 
   6  chr6_23694674     HCab    A    G        0      0        2 
   6  chr6_23694674     HPrz    A    G        0      0        2 
   6  chr6_23694674     ZBoe    A    G      0.5      1        2 
   6  chr6_23694674     ZGre    A    G        0      0        2 
   6  chr6_23694674     ZHar    A    G        0      0        2 
   6  chr6_23694674   Sample    A    G        0      0        2 
   6  chr6_23697067     AAsi    A    G        0      0        2 
   6  chr6_23697067     AKia    A    G      0.5      1        2 
   6  chr6_23697067     AOna    A    G        0      0        2 
   6  chr6_23697067     ASom    A    G        0      0        2 
   6  chr6_23697067     HCab    A    G        0      0        2 
   6  chr6_23697067     HPrz    A    G        0      0        2 
   6  chr6_23697067     ZBoe    A    G        0      0        2 
   6  chr6_23697067     ZGre    A    G        0      0        2 
   6  chr6_23697067     ZHar    A    G        0      0        2 
   6  chr6_23697067   Sample    A    G        0      0        2 
   6  chr6_23697533     AAsi    G    C        0      0        2 
   6  chr6_23697533     AKia    G    C        0      0        2 
   6  chr6_23697533     AOna    G    C        0      0        2 
   6  chr6_23697533     ASom    G    C        0      0        2 
   6  chr6_23697533     HCab    G    C        0      0        2 
   6  chr6_23697533     HPrz    G    C      0.5      1        2 
   6  chr6_23697533     ZBoe    G    C        0      0        2 
   6  chr6_23697533     ZGre    G    C        0      0        2 
   6  chr6_23697533     ZHar    G    C        0      0        2 
   6  chr6_23697533   Sample    G    C        0      0        2 
   6  chr6_23707384     AAsi    G    A        0      0        2 
   6  chr6_23707384     AKia    G    A        1      2        2 
   6  chr6_23707384     AOna    G    A        1      2        2 
   6  chr6_23707384     ASom    G    A        0      0        2 
   6  chr6_23707384     HCab    G    A        0      0        2 
   6  chr6_23707384     HPrz    G    A        0      0        2 
   6  chr6_23707384     ZBoe    G    A        0      0        2 
   6  chr6_23707384     ZGre    G    A        0      0        2 
   6  chr6_23707384     ZHar    G    A        1      2        2 
   6  chr6_23707384   Sample    G    A        0      0        2 
   6  chr6_23709539     AAsi    C    T      0.5      1        2 
   6  chr6_23709539     AKia    C    T        0      0        2 
   6  chr6_23709539     AOna    C    T        0      0        2 
   6  chr6_23709539     ASom    C    T      0.5      1        2 
   6  chr6_23709539     HCab    C    T        0      0        2 
   6  chr6_23709539     HPrz    C    T        0      0        2 
   6  chr6_23709539     ZBoe    C    T        0      0        2 
   6  chr6_23709539     ZGre    C    T        0      0        2 
   6  chr6_23709539     ZHar    C    T        0      0        2 
   6  chr6_23709539   Sample    C    T        1      2        2 
   6  chr6_23720763     AAsi    A    G        0      0        2 
   6  chr6_23720763     AKia    A    G        0      0        2 
   6  chr6_23720763     AOna    A    G        0      0        2 
   6  chr6_23720763     ASom    A    G        0      0        2 
   6  chr6_23720763     HCab    A    G        0      0        2 
   6  chr6_23720763     HPrz    A    G        0      0        2 
   6  chr6_23720763     ZBoe    A    G        1      2        2 
   6  chr6_23720763     ZGre    A    G        0      0        2 
   6  chr6_23720763     ZHar    A    G        0      0        2 
   6  chr6_23720763   Sample    A    G        0      0        2 
   6  chr6_23724396     AAsi    A    G        0      0        2 
   6  chr6_23724396     AKia    A    G        0      0        2 
   6  chr6_23724396     AOna    A    G        0      0        2 
   6  chr6_23724396     ASom    A    G        0      0        2 
   6  chr6_23724396     HCab    A    G        0      0        2 
   6  chr6_23724396     HPrz    A    G      0.5      1        2 
   6  chr6_23724396     ZBoe    A    G        0      0        2 
   6  chr6_23724396     ZGre    A    G        0      0        2 
   6  chr6_23724396     ZHar    A    G        0      0        2 
   6  chr6_23724396   Sample    A    G        0      0        2 
   6  chr6_23727801     AAsi    T    G        0      0        2 
   6  chr6_23727801     AKia    T    G        0      0        2 
   6  chr6_23727801     AOna    T    G        0      0        2 
   6  chr6_23727801     ASom    T    G        0      0        2 
   6  chr6_23727801     HCab    T    G        0      0        2 
   6  chr6_23727801     HPrz    T    G      0.5      1        2 
   6  chr6_23727801     ZBoe    T    G        0      0        2 
   6  chr6_23727801     ZGre    T    G        0      0        2 
   6  chr6_23727801     ZHar    T    G        0      0        2 
   6  chr6_23727801   Sample    T    G        0      0        2 
   6  chr6_23732866     AAsi    A    G        0      0        2 
   6  chr6_23732866     AKia    A    G        0      0        2 
   6  chr6_23732866     AOna    A    G        0      0        2 
   6  chr6_23732866     ASom    A    G        0      0        2 
   6  chr6_23732866     HCab    A    G        0      0        2 
   6  chr6_23732866     HPrz    A    G        0      0        2 
   6  chr6_23732866     ZBoe    A    G        0      0        2 
   6  chr6_23732866     ZGre    A    G        1      2        2 
   6  chr6_23732866     ZHar    A    G        0      0        2 
   6  chr6_23732866   Sample    A    G        0      0        2 
   6  chr6_23749051     AAsi    T    A        0      0        2 
   6  chr6_23749051     AKia    T    A        0      0        2 
   6  chr6_23749051     AOna    T    A        0      0        2 
   6  chr6_23749051     ASom    T    A        1      2        2 
   6  chr6_23749051     HCab    T    A        0      0        2 
   6  chr6_23749051     HPrz    T    A        0      0        2 
   6  chr6_23749051     ZBoe    T    A        0      0        2 
   6  chr6_23749051     ZGre    T    A        0      0        2 
   6  chr6_23749051     ZHar    T    A        0      0        2 
   6  chr6_23749051   Sample    T    A        0      0        2 
   6  chr6_23749995     AAsi    C    T        0      0        2 
   6  chr6_23749995     AKia    C    T        0      0        2 
   6  chr6_23749995     AOna    C    T        0      0        2 
   6  chr6_23749995     ASom    C    T        0      0        2 
   6  chr6_23749995     HCab    C    T        1      2        2 
   6  chr6_23749995     HPrz    C    T        1      2        2 
   6  chr6_23749995     ZBoe    C    T        0      0        2 
   6  chr6_23749995     ZGre    C    T        0      0        2 
   6  chr6_23749995     ZHar    C    T        0      0        2 
   6  chr6_23749995   Sample    C    T        0      0        2 
   6  chr6_23764314     AAsi    C    G        0      0        2 
   6  chr6_23764314     AKia    C    G        0      0        2 
   6  chr6_23764314     AOna    C    G        0      0        2 
   6  chr6_23764314     ASom    C    G        0      0        2 
   6  chr6_23764314     HCab    C    G        0      0        2 
   6  chr6_23764314     HPrz    C    G        0      0        2 
   6  chr6_23764314     ZBoe    C    G        0      0        2 
   6  chr6_23764314     ZGre    C    G        0      0        2 
   6  chr6_23764314     ZHar    C    G      0.5      1        2 
   6  chr6_23764314   Sample    C    G        0      0        2 
   6  chr6_23764685     AAsi    T    G        0      0        2 
   6  chr6_23764685     AKia    T    G        0      0        2 
   6  chr6_23764685     AOna    T    G        0      0        2 
   6  chr6_23764685     ASom    T    G        0      0        2 
   6  chr6_23764685     HCab    T    G        1      2        2 
   6  chr6_23764685     HPrz    T    G        1      2        2 
   6  chr6_23764685     ZBoe    T    G        0      0        2 
   6  chr6_23764685     ZGre    T    G        0      0        2 
   6  chr6_23764685     ZHar    T    G        0      0        2 
   6  chr6_23764685   Sample    T    G        0      0        2 
   6  chr6_23765458     AAsi    C    A        1      2        2 
   6  chr6_23765458     AKia    C    A        0      0        2 
   6  chr6_23765458     AOna    C    A        0      0        2 
   6  chr6_23765458     ASom    C    A        1      2        2 
   6  chr6_23765458     HCab    C    A        0      0        2 
   6  chr6_23765458     HPrz    C    A        0      0        2 
   6  chr6_23765458     ZBoe    C    A        0      0        2 
   6  chr6_23765458     ZGre    C    A        0      0        2 
   6  chr6_23765458     ZHar    C    A        0      0        2 
   6  chr6_23765458   Sample    C    A        0      0        2 
   6  chr6_23765565     AAsi    T    A        0      0        2 
   6  chr6_23765565     AKia    T    A        0      0        2 
   6  chr6_23765565     AOna    T    A        1      2        2 
   6  chr6_23765565     ASom    T    A        0      0        2 
   6  chr6_23765565     HCab    T    A        0      0        2 
   6  chr6_23765565     HPrz    T    A        0      0        2 
   6  chr6_23765565     ZBoe    T    A        0      0        2 
   6  chr6_23765565     ZGre    T    A        0      0        2 
   6  chr6_23765565     ZHar    T    A        0      0        2 
   6  chr6_23765565   Sample    T    A        0      0        2 
   6  chr6_23770608     AAsi    T    C        0      0        2 
   6  chr6_23770608     AKia    T    C        0      0        2 
   6  chr6_23770608     AOna    T    C      0.5      1        2 
   6  chr6_23770608     ASom    T    C        0      0        2 
   6  chr6_23770608     HCab    T    C        0      0        2 
   6  chr6_23770608     HPrz    T    C        0      0        2 
   6  chr6_23770608     ZBoe    T    C        0      0        2 
   6  chr6_23770608     ZGre    T    C        0      0        2 
   6  chr6_23770608     ZHar    T    C        0      0        2 
   6  chr6_23770608   Sample    T    C        0      0        2 
   6  chr6_23775002     AAsi    C    T        0      0        2 
   6  chr6_23775002     AKia    C    T        0      0        2 
   6  chr6_23775002     AOna    C    T        0      0        2 
   6  chr6_23775002     ASom    C    T        0      0        2 
   6  chr6_23775002     HCab    C    T        0      0        2 
   6  chr6_23775002     HPrz    C    T        0      0        2 
   6  chr6_23775002     ZBoe    C    T        0      0        2 
   6  chr6_23775002     ZGre    C    T        0      0        2 
   6  chr6_23775002     ZHar    C    T      0.5      1        2 
   6  chr6_23775002   Sample    C    T        0      0        2 
   6  chr6_23776509     AAsi    C    G        0      0        2 
   6  chr6_23776509     AKia    C    G        0      0        2 
   6  chr6_23776509     AOna    C    G        0      0        2 
   6  chr6_23776509     ASom    C    G        0      0        2 
   6  chr6_23776509     HCab    C    G        1      2        2 
   6  chr6_23776509     HPrz    C    G        0      0        2 
   6  chr6_23776509     ZBoe    C    G        0      0        2 
   6  chr6_23776509     ZGre    C    G        0      0        2 
   6  chr6_23776509     ZHar    C    G        0      0        2 
   6  chr6_23776509   Sample    C    G        0      0        2 
   6  chr6_23778065     AAsi    T    C        0      0        2 
   6  chr6_23778065     AKia    T    C        0      0        2 
   6  chr6_23778065     AOna    T    C        0      0        2 
   6  chr6_23778065     ASom    T    C        0      0        2 
   6  chr6_23778065     HCab    T    C        0      0        2 
   6  chr6_23778065     HPrz    T    C        0      0        2 
   6  chr6_23778065     ZBoe    T    C        0      0        2 
   6  chr6_23778065     ZGre    T    C        0      0        2 
   6  chr6_23778065     ZHar    T    C      0.5      1        2 
   6  chr6_23778065   Sample    T    C        0      0        2 
   6  chr6_23781696     AAsi    T    C        0      0        2 
   6  chr6_23781696     AKia    T    C        0      0        2 
   6  chr6_23781696     AOna    T    C        0      0        2 
   6  chr6_23781696     ASom    T    C        0      0        2 
   6  chr6_23781696     HCab    T    C        0      0        2 
   6  chr6_23781696     HPrz    T    C        0      0        2 
   6  chr6_23781696     ZBoe    T    C      0.5      1        2 
   6  chr6_23781696     ZGre    T    C        0      0        2 
   6  chr6_23781696     ZHar    T    C        0      0        2 
   6  chr6_23781696   Sample    T    C        0      0        2 
   6  chr6_23782540     AAsi    T    C        0      0        2 
   6  chr6_23782540     AKia    T    C        0      0        2 
   6  chr6_23782540     AOna    T    C        0      0        2 
   6  chr6_23782540     ASom    T    C        0      0        2 
   6  chr6_23782540     HCab    T    C        0      0        2 
   6  chr6_23782540     HPrz    T    C      0.5      1        2 
   6  chr6_23782540     ZBoe    T    C        0      0        2 
   6  chr6_23782540     ZGre    T    C        0      0        2 
   6  chr6_23782540     ZHar    T    C        0      0        2 
   6  chr6_23782540   Sample    T    C        0      0        2 
   6  chr6_23784757     AAsi    G    C        0      0        2 
   6  chr6_23784757     AKia    G    C        1      2        2 
   6  chr6_23784757     AOna    G    C        0      0        2 
   6  chr6_23784757     ASom    G    C        0      0        2 
   6  chr6_23784757     HCab    G    C        0      0        2 
   6  chr6_23784757     HPrz    G    C        0      0        2 
   6  chr6_23784757     ZBoe    G    C        0      0        2 
   6  chr6_23784757     ZGre    G    C        0      0        2 
   6  chr6_23784757     ZHar    G    C        0      0        2 
   6  chr6_23784757   Sample    G    C        0      0        2 
   6  chr6_23786757     AAsi    G    C      0.5      1        2 
   6  chr6_23786757     AKia    G    C        0      0        2 
   6  chr6_23786757     AOna    G    C        0      0        2 
   6  chr6_23786757     ASom    G    C        0      0        2 
   6  chr6_23786757     HCab    G    C        0      0        2 
   6  chr6_23786757     HPrz    G    C        0      0        2 
   6  chr6_23786757     ZBoe    G    C        0      0        2 
   6  chr6_23786757     ZGre    G    C        0      0        2 
   6  chr6_23786757     ZHar    G    C        0      0        2 
   6  chr6_23786757   Sample    G    C        0      0        2 
   6  chr6_23792187     AAsi    G    A      0.5      1        2 
   6  chr6_23792187     AKia    G    A        0      0        2 
   6  chr6_23792187     AOna    G    A        0      0        2 
   6  chr6_23792187     ASom    G    A      0.5      1        2 
   6  chr6_23792187     HCab    G    A        0      0        2 
   6  chr6_23792187     HPrz    G    A        0      0        2 
   6  chr6_23792187     ZBoe    G    A        0      0        2 
   6  chr6_23792187     ZGre    G    A        0      0        2 
   6  chr6_23792187     ZHar    G    A        0      0        2 
   6  chr6_23792187   Sample    G    A        0      0        2 
   6  chr6_23792568     AAsi    T    C        0      0        2 
   6  chr6_23792568     AKia    T    C        0      0        2 
   6  chr6_23792568     AOna    T    C        0      0        2 
   6  chr6_23792568     ASom    T    C        0      0        2 
   6  chr6_23792568     HCab    T    C        0      0        2 
   6  chr6_23792568     HPrz    T    C        0      0        2 
   6  chr6_23792568     ZBoe    T    C        1      2        2 
   6  chr6_23792568     ZGre    T    C        0      0        2 
   6  chr6_23792568     ZHar    T    C        0      0        2 
   6  chr6_23792568   Sample    T    C        0      0        2 
   6  chr6_23802611     AAsi    A    G        0      0        2 
   6  chr6_23802611     AKia    A    G        0      0        2 
   6  chr6_23802611     AOna    A    G      0.5      1        2 
   6  chr6_23802611     ASom    A    G        0      0        2 
   6  chr6_23802611     HCab    A    G        0      0        2 
   6  chr6_23802611     HPrz    A    G        0      0        2 
   6  chr6_23802611     ZBoe    A    G        0      0        2 
   6  chr6_23802611     ZGre    A    G        0      0        2 
   6  chr6_23802611     ZHar    A    G        0      0        2 
   6  chr6_23802611   Sample    A    G        0      0        2 
   6  chr6_23804748     AAsi    A    G        1      2        2 
   6  chr6_23804748     AKia    A    G        0      0        2 
   6  chr6_23804748     AOna    A    G        0      0        2 
   6  chr6_23804748     ASom    A    G      0.5      1        2 
   6  chr6_23804748     HCab    A    G        0      0        2 
   6  chr6_23804748     HPrz    A    G        0      0        2 
   6  chr6_23804748     ZBoe    A    G        0      0        2 
   6  chr6_23804748     ZGre    A    G        0      0        2 
   6  chr6_23804748     ZHar    A    G        0      0        2 
   6  chr6_23804748   Sample    A    G        0      0        2 
   6  chr6_23804828     AAsi    G    C        0      0        2 
   6  chr6_23804828     AKia    G    C        0      0        2 
   6  chr6_23804828     AOna    G    C        0      0        2 
   6  chr6_23804828     ASom    G    C        0      0        2 
   6  chr6_23804828     HCab    G    C        0      0        2 
   6  chr6_23804828     HPrz    G    C      0.5      1        2 
   6  chr6_23804828     ZBoe    G    C        0      0        2 
   6  chr6_23804828     ZGre    G    C        0      0        2 
   6  chr6_23804828     ZHar    G    C        0      0        2 
   6  chr6_23804828   Sample    G    C        0      0        2 
   6  chr6_23809705     AAsi    G    C        0      0        2 
   6  chr6_23809705     AKia    G    C        0      0        2 
   6  chr6_23809705     AOna    G    C        0      0        2 
   6  chr6_23809705     ASom    G    C      0.5      1        2 
   6  chr6_23809705     HCab    G    C        0      0        2 
   6  chr6_23809705     HPrz    G    C        0      0        2 
   6  chr6_23809705     ZBoe    G    C        0      0        2 
   6  chr6_23809705     ZGre    G    C        0      0        2 
   6  chr6_23809705     ZHar    G    C        0      0        2 
   6  chr6_23809705   Sample    G    C        0      0        2 
   6  chr6_23821211     AAsi    C    T        1      2        2 
   6  chr6_23821211     AKia    C    T        0      0        2 
   6  chr6_23821211     AOna    C    T        0      0        2 
   6  chr6_23821211     ASom    C    T        1      2        2 
   6  chr6_23821211     HCab    C    T        0      0        2 
   6  chr6_23821211     HPrz    C    T        0      0        2 
   6  chr6_23821211     ZBoe    C    T        0      0        2 
   6  chr6_23821211     ZGre    C    T        0      0        2 
   6  chr6_23821211     ZHar    C    T        0      0        2 
   6  chr6_23821211   Sample    C    T        1      2        2 
   6  chr6_23824228     AAsi    T    C        0      0        2 
   6  chr6_23824228     AKia    T    C        0      0        2 
   6  chr6_23824228     AOna    T    C        0      0        2 
   6  chr6_23824228     ASom    T    C        0      0        2 
   6  chr6_23824228     HCab    T    C        0      0        2 
   6  chr6_23824228     HPrz    T    C        0      0        2 
   6  chr6_23824228     ZBoe    T    C        0      0        2 
   6  chr6_23824228     ZGre    T    C        0      0        2 
   6  chr6_23824228     ZHar    T    C        1      2        2 
   6  chr6_23824228   Sample    T    C        0      0        2 
   6  chr6_23826073     AAsi    T    C        0      0        2 
   6  chr6_23826073     AKia    T    C        0      0        2 
   6  chr6_23826073     AOna    T    C        0      0        2 
   6  chr6_23826073     ASom    T    C      0.5      1        2 
   6  chr6_23826073     HCab    T    C        0      0        2 
   6  chr6_23826073     HPrz    T    C        0      0        2 
   6  chr6_23826073     ZBoe    T    C        0      0        2 
   6  chr6_23826073     ZGre    T    C        0      0        2 
   6  chr6_23826073     ZHar    T    C        0      0        2 
   6  chr6_23826073   Sample    T    C        0      0        2 
   6  chr6_23830449     AAsi    T    G        0      0        2 
   6  chr6_23830449     AKia    T    G        0      0        2 
   6  chr6_23830449     AOna    T    G        0      0        2 
   6  chr6_23830449     ASom    T    G        0      0        2 
   6  chr6_23830449     HCab    T    G        1      2        2 
   6  chr6_23830449     HPrz    T    G        1      2        2 
   6  chr6_23830449     ZBoe    T    G        0      0        2 
   6  chr6_23830449     ZGre    T    G        0      0        2 
   6  chr6_23830449     ZHar    T    G        0      0        2 
   6  chr6_23830449   Sample    T    G        0      0        2 
   6  chr6_23830692     AAsi    G    A        0      0        2 
   6  chr6_23830692     AKia    G    A        0      0        2 
   6  chr6_23830692     AOna    G    A        0      0        2 
   6  chr6_23830692     ASom    G    A        0      0        2 
   6  chr6_23830692     HCab    G    A      0.5      1        2 
   6  chr6_23830692     HPrz    G    A        0      0        2 
   6  chr6_23830692     ZBoe    G    A        0      0        2 
   6  chr6_23830692     ZGre    G    A        0      0        2 
   6  chr6_23830692     ZHar    G    A        0      0        2 
   6  chr6_23830692   Sample    G    A        0      0        2 
   6  chr6_23838121     AAsi    A    G        0      0        2 
   6  chr6_23838121     AKia    A    G        0      0        2 
   6  chr6_23838121     AOna    A    G        0      0        2 
   6  chr6_23838121     ASom    A    G        0      0        2 
   6  chr6_23838121     HCab    A    G        0      0        2 
   6  chr6_23838121     HPrz    A    G        0      0        2 
   6  chr6_23838121     ZBoe    A    G        0      0        2 
   6  chr6_23838121     ZGre    A    G        1      2        2 
   6  chr6_23838121     ZHar    A    G        0      0        2 
   6  chr6_23838121   Sample    A    G        0      0        2 
   6  chr6_23843700     AAsi    A    G        0      0        2 
   6  chr6_23843700     AKia    A    G        0      0        2 
   6  chr6_23843700     AOna    A    G        0      0        2 
   6  chr6_23843700     ASom    A    G        0      0        2 
   6  chr6_23843700     HCab    A    G        0      0        2 
   6  chr6_23843700     HPrz    A    G        0      0        2 
   6  chr6_23843700     ZBoe    A    G        0      0        2 
   6  chr6_23843700     ZGre    A    G        0      0        2 
   6  chr6_23843700     ZHar    A    G      0.5      1        2 
   6  chr6_23843700   Sample    A    G        0      0        2 
   6  chr6_23848811     AAsi    G    A        1      2        2 
   6  chr6_23848811     AKia    G    A        0      0        2 
   6  chr6_23848811     AOna    G    A        0      0        2 
   6  chr6_23848811     ASom    G    A        1      2        2 
   6  chr6_23848811     HCab    G    A        0      0        2 
   6  chr6_23848811     HPrz    G    A        0      0        2 
   6  chr6_23848811     ZBoe    G    A        0      0        2 
   6  chr6_23848811     ZGre    G    A        0      0        2 
   6  chr6_23848811     ZHar    G    A        0      0        2 
   6  chr6_23848811   Sample    G    A        1      2        2 
   6  chr6_23852330     AAsi    G    A        0      0        2 
   6  chr6_23852330     AKia    G    A        0      0        2 
   6  chr6_23852330     AOna    G    A      0.5      1        2 
   6  chr6_23852330     ASom    G    A        0      0        2 
   6  chr6_23852330     HCab    G    A        0      0        2 
   6  chr6_23852330     HPrz    G    A        0      0        2 
   6  chr6_23852330     ZBoe    G    A        0      0        2 
   6  chr6_23852330     ZGre    G    A        0      0        2 
   6  chr6_23852330     ZHar    G    A        0      0        2 
   6  chr6_23852330   Sample    G    A        0      0        2 
   6  chr6_23855457     AAsi    A    C        0      0        2 
   6  chr6_23855457     AKia    A    C        0      0        2 
   6  chr6_23855457     AOna    A    C        0      0        2 
   6  chr6_23855457     ASom    A    C        0      0        2 
   6  chr6_23855457     HCab    A    C        0      0        2 
   6  chr6_23855457     HPrz    A    C      0.5      1        2 
   6  chr6_23855457     ZBoe    A    C        0      0        2 
   6  chr6_23855457     ZGre    A    C        0      0        2 
   6  chr6_23855457     ZHar    A    C        0      0        2 
   6  chr6_23855457   Sample    A    C        0      0        2 
   6  chr6_23855542     AAsi    A    G        0      0        2 
   6  chr6_23855542     AKia    A    G        0      0        2 
   6  chr6_23855542     AOna    A    G        0      0        2 
   6  chr6_23855542     ASom    A    G        0      0        2 
   6  chr6_23855542     HCab    A    G        0      0        2 
   6  chr6_23855542     HPrz    A    G        0      0        2 
   6  chr6_23855542     ZBoe    A    G        1      2        2 
   6  chr6_23855542     ZGre    A    G        0      0        2 
   6  chr6_23855542     ZHar    A    G        0      0        2 
   6  chr6_23855542   Sample    A    G        0      0        2 
   6  chr6_23861029     AAsi    G    C        0      0        2 
   6  chr6_23861029     AKia    G    C        0      0        2 
   6  chr6_23861029     AOna    G    C        0      0        2 
   6  chr6_23861029     ASom    G    C        0      0        2 
   6  chr6_23861029     HCab    G    C        0      0        2 
   6  chr6_23861029     HPrz    G    C      0.5      1        2 
   6  chr6_23861029     ZBoe    G    C        0      0        2 
   6  chr6_23861029     ZGre    G    C        0      0        2 
   6  chr6_23861029     ZHar    G    C        0      0        2 
   6  chr6_23861029   Sample    G    C        0      0        2 
   6  chr6_23866595     AAsi    C    A        0      0        2 
   6  chr6_23866595     AKia    C    A        0      0        2 
   6  chr6_23866595     AOna    C    A        0      0        2 
   6  chr6_23866595     ASom    C    A        0      0        2 
   6  chr6_23866595     HCab    C    A        0      0        2 
   6  chr6_23866595     HPrz    C    A        0      0        2 
   6  chr6_23866595     ZBoe    C    A        0      0        2 
   6  chr6_23866595     ZGre    C    A        0      0        2 
   6  chr6_23866595     ZHar    C    A        1      2        2 
   6  chr6_23866595   Sample    C    A        0      0        2 
   6  chr6_23870235     AAsi    T    A        0      0        2 
   6  chr6_23870235     AKia    T    A        0      0        2 
   6  chr6_23870235     AOna    T    A        0      0        2 
   6  chr6_23870235     ASom    T    A        0      0        2 
   6  chr6_23870235     HCab    T    A        0      0        2 
   6  chr6_23870235     HPrz    T    A      0.5      1        2 
   6  chr6_23870235     ZBoe    T    A        0      0        2 
   6  chr6_23870235     ZGre    T    A        0      0        2 
   6  chr6_23870235     ZHar    T    A        0      0        2 
   6  chr6_23870235   Sample    T    A        0      0        2 
   6  chr6_23878991     AAsi    T    A        0      0        2 
   6  chr6_23878991     AKia    T    A        0      0        2 
   6  chr6_23878991     AOna    T    A        0      0        2 
   6  chr6_23878991     ASom    T    A        0      0        2 
   6  chr6_23878991     HCab    T    A        1      2        2 
   6  chr6_23878991     HPrz    T    A      0.5      1        2 
   6  chr6_23878991     ZBoe    T    A        0      0        2 
   6  chr6_23878991     ZGre    T    A        0      0        2 
   6  chr6_23878991     ZHar    T    A        0      0        2 
   6  chr6_23878991   Sample    T    A        0      0        2 
   6  chr6_23882218     AAsi    A    G        0      0        2 
   6  chr6_23882218     AKia    A    G        0      0        2 
   6  chr6_23882218     AOna    A    G        0      0        2 
   6  chr6_23882218     ASom    A    G        0      0        2 
   6  chr6_23882218     HCab    A    G        1      2        2 
   6  chr6_23882218     HPrz    A    G        0      0        2 
   6  chr6_23882218     ZBoe    A    G        0      0        2 
   6  chr6_23882218     ZGre    A    G        0      0        2 
   6  chr6_23882218     ZHar    A    G        0      0        2 
   6  chr6_23882218   Sample    A    G        0      0        2 
   6  chr6_23890910     AAsi    G    A        0      0        2 
   6  chr6_23890910     AKia    G    A        0      0        2 
   6  chr6_23890910     AOna    G    A        0      0        2 
   6  chr6_23890910     ASom    G    A        0      0        2 
   6  chr6_23890910     HCab    G    A        0      0        2 
   6  chr6_23890910     HPrz    G    A        0      0        2 
   6  chr6_23890910     ZBoe    G    A        0      0        2 
   6  chr6_23890910     ZGre    G    A        0      0        2 
   6  chr6_23890910     ZHar    G    A      0.5      1        2 
   6  chr6_23890910   Sample    G    A        0      0        2 
   6  chr6_23891254     AAsi    T    C        0      0        2 
   6  chr6_23891254     AKia    T    C        1      2        2 
   6  chr6_23891254     AOna    T    C        0      0        2 
   6  chr6_23891254     ASom    T    C        0      0        2 
   6  chr6_23891254     HCab    T    C        0      0        2 
   6  chr6_23891254     HPrz    T    C        0      0        2 
   6  chr6_23891254     ZBoe    T    C        0      0        2 
   6  chr6_23891254     ZGre    T    C        0      0        2 
   6  chr6_23891254     ZHar    T    C        0      0        2 
   6  chr6_23891254   Sample    T    C        0      0        2 
   6  chr6_23891570     AAsi    T    C        0      0        2 
   6  chr6_23891570     AKia    T    C        1      2        2 
   6  chr6_23891570     AOna    T    C        0      0        2 
   6  chr6_23891570     ASom    T    C        0      0        2 
   6  chr6_23891570     HCab    T    C        0      0        2 
   6  chr6_23891570     HPrz    T    C        0      0        2 
   6  chr6_23891570     ZBoe    T    C        0      0        2 
   6  chr6_23891570     ZGre    T    C        0      0        2 
   6  chr6_23891570     ZHar    T    C        0      0        2 
   6  chr6_23891570   Sample    T    C        0      0        2 
   6  chr6_23898900     AAsi    G    A        0      0        2 
   6  chr6_23898900     AKia    G    A        0      0        2 
   6  chr6_23898900     AOna    G    A        0      0        2 
   6  chr6_23898900     ASom    G    A        0      0        2 
   6  chr6_23898900     HCab    G    A        0      0        2 
   6  chr6_23898900     HPrz    G    A      0.5      1        2 
   6  chr6_23898900     ZBoe    G    A        0      0        2 
   6  chr6_23898900     ZGre    G    A        0      0        2 
   6  chr6_23898900     ZHar    G    A        0      0        2 
   6  chr6_23898900   Sample    G    A        0      0        2 
   6  chr6_23899379     AAsi    A    G        0      0        2 
   6  chr6_23899379     AKia    A    G        0      0        2 
   6  chr6_23899379     AOna    A    G      0.5      1        2 
   6  chr6_23899379     ASom    A    G        0      0        2 
   6  chr6_23899379     HCab    A    G        0      0        2 
   6  chr6_23899379     HPrz    A    G        0      0        2 
   6  chr6_23899379     ZBoe    A    G        0      0        2 
   6  chr6_23899379     ZGre    A    G        0      0        2 
   6  chr6_23899379     ZHar    A    G        0      0        2 
   6  chr6_23899379   Sample    A    G        0      0        2 
   6  chr6_23909368     AAsi    A    G        0      0        2 
   6  chr6_23909368     AKia    A    G        0      0        2 
   6  chr6_23909368     AOna    A    G        0      0        2 
   6  chr6_23909368     ASom    A    G        0      0        2 
   6  chr6_23909368     HCab    A    G        0      0        2 
   6  chr6_23909368     HPrz    A    G      0.5      1        2 
   6  chr6_23909368     ZBoe    A    G        0      0        2 
   6  chr6_23909368     ZGre    A    G        0      0        2 
   6  chr6_23909368     ZHar    A    G        0      0        2 
   6  chr6_23909368   Sample    A    G        0      0        2 
   6  chr6_23911258     AAsi    C    T        0      0        2 
   6  chr6_23911258     AKia    C    T        0      0        2 
   6  chr6_23911258     AOna    C    T        0      0        2 
   6  chr6_23911258     ASom    C    T        0      0        2 
   6  chr6_23911258     HCab    C    T        0      0        2 
   6  chr6_23911258     HPrz    C    T      0.5      1        2 
   6  chr6_23911258     ZBoe    C    T        0      0        2 
   6  chr6_23911258     ZGre    C    T        0      0        2 
   6  chr6_23911258     ZHar    C    T        0      0        2 
   6  chr6_23911258   Sample    C    T        0      0        2 
   6  chr6_23916278     AAsi    A    G        0      0        2 
   6  chr6_23916278     AKia    A    G        0      0        2 
   6  chr6_23916278     AOna    A    G        0      0        2 
   6  chr6_23916278     ASom    A    G        0      0        2 
   6  chr6_23916278     HCab    A    G        0      0        2 
   6  chr6_23916278     HPrz    A    G        0      0        2 
   6  chr6_23916278     ZBoe    A    G        0      0        2 
   6  chr6_23916278     ZGre    A    G        1      2        2 
   6  chr6_23916278     ZHar    A    G        0      0        2 
   6  chr6_23916278   Sample    A    G        0      0        2 
   6  chr6_23921821     AAsi    A    G        0      0        2 
   6  chr6_23921821     AKia    A    G        0      0        2 
   6  chr6_23921821     AOna    A    G      0.5      1        2 
   6  chr6_23921821     ASom    A    G        1      2        2 
   6  chr6_23921821     HCab    A    G        0      0        2 
   6  chr6_23921821     HPrz    A    G        0      0        2 
   6  chr6_23921821     ZBoe    A    G        0      0        2 
   6  chr6_23921821     ZGre    A    G        0      0        2 
   6  chr6_23921821     ZHar    A    G        0      0        2 
   6  chr6_23921821   Sample    A    G        0      0        2 
   6  chr6_23930071     AAsi    T    C        0      0        2 
   6  chr6_23930071     AKia    T    C        0      0        2 
   6  chr6_23930071     AOna    T    C        0      0        2 
   6  chr6_23930071     ASom    T    C        0      0        2 
   6  chr6_23930071     HCab    T    C        1      2        2 
   6  chr6_23930071     HPrz    T    C        1      2        2 
   6  chr6_23930071     ZBoe    T    C        0      0        2 
   6  chr6_23930071     ZGre    T    C        0      0        2 
   6  chr6_23930071     ZHar    T    C        0      0        2 
   6  chr6_23930071   Sample    T    C        0      0        2 
   6  chr6_23931395     AAsi    A    G        0      0        2 
   6  chr6_23931395     AKia    A    G        0      0        2 
   6  chr6_23931395     AOna    A    G        0      0        2 
   6  chr6_23931395     ASom    A    G        0      0        2 
   6  chr6_23931395     HCab    A    G        1      2        2 
   6  chr6_23931395     HPrz    A    G        1      2        2 
   6  chr6_23931395     ZBoe    A    G        0      0        2 
   6  chr6_23931395     ZGre    A    G        0      0        2 
   6  chr6_23931395     ZHar    A    G        0      0        2 
   6  chr6_23931395   Sample    A    G        0      0        2 
   6  chr6_23931445     AAsi    T    A        0      0        2 
   6  chr6_23931445     AKia    T    A        0      0        2 
   6  chr6_23931445     AOna    T    A        0      0        2 
   6  chr6_23931445     ASom    T    A        0      0        2 
   6  chr6_23931445     HCab    T    A        0      0        2 
   6  chr6_23931445     HPrz    T    A        0      0        2 
   6  chr6_23931445     ZBoe    T    A      0.5      1        2 
   6  chr6_23931445     ZGre    T    A        0      0        2 
   6  chr6_23931445     ZHar    T    A        0      0        2 
   6  chr6_23931445   Sample    T    A        0      0        2 
   6  chr6_23934673     AAsi    C    T        0      0        2 
   6  chr6_23934673     AKia    C    T        0      0        2 
   6  chr6_23934673     AOna    C    T        0      0        2 
   6  chr6_23934673     ASom    C    T        0      0        2 
   6  chr6_23934673     HCab    C    T        1      2        2 
   6  chr6_23934673     HPrz    C    T        1      2        2 
   6  chr6_23934673     ZBoe    C    T        0      0        2 
   6  chr6_23934673     ZGre    C    T        0      0        2 
   6  chr6_23934673     ZHar    C    T        0      0        2 
   6  chr6_23934673   Sample    C    T        0      0        2 
   6  chr6_23938190     AAsi    A    G        0      0        2 
   6  chr6_23938190     AKia    A    G        1      2        2 
   6  chr6_23938190     AOna    A    G        0      0        2 
   6  chr6_23938190     ASom    A    G        0      0        2 
   6  chr6_23938190     HCab    A    G        0      0        2 
   6  chr6_23938190     HPrz    A    G        0      0        2 
   6  chr6_23938190     ZBoe    A    G        0      0        2 
   6  chr6_23938190     ZGre    A    G        0      0        2 
   6  chr6_23938190     ZHar    A    G        0      0        2 
   6  chr6_23938190   Sample    A    G        0      0        2 
   6  chr6_23940675     AAsi    A    G        1      2        2 
   6  chr6_23940675     AKia    A    G        0      0        2 
   6  chr6_23940675     AOna    A    G        0      0        2 
   6  chr6_23940675     ASom    A    G        1      2        2 
   6  chr6_23940675     HCab    A    G        0      0        2 
   6  chr6_23940675     HPrz    A    G        0      0        2 
   6  chr6_23940675     ZBoe    A    G        0      0        2 
   6  chr6_23940675     ZGre    A    G        0      0        2 
   6  chr6_23940675     ZHar    A    G        0      0        2 
   6  chr6_23940675   Sample    A    G        1      2        2 
   6  chr6_23941396     AAsi    G    C        0      0        2 
   6  chr6_23941396     AKia    G    C        0      0        2 
   6  chr6_23941396     AOna    G    C        0      0        2 
   6  chr6_23941396     ASom    G    C        0      0        2 
   6  chr6_23941396     HCab    G    C        0      0        2 
   6  chr6_23941396     HPrz    G    C        0      0        2 
   6  chr6_23941396     ZBoe    G    C      0.5      1        2 
   6  chr6_23941396     ZGre    G    C        0      0        2 
   6  chr6_23941396     ZHar    G    C        0      0        2 
   6  chr6_23941396   Sample    G    C        0      0        2 
   6  chr6_23942404     AAsi    G    A        0      0        2 
   6  chr6_23942404     AKia    G    A        0      0        2 
   6  chr6_23942404     AOna    G    A        0      0        2 
   6  chr6_23942404     ASom    G    A        0      0        2 
   6  chr6_23942404     HCab    G    A        1      2        2 
   6  chr6_23942404     HPrz    G    A        1      2        2 
   6  chr6_23942404     ZBoe    G    A        0      0        2 
   6  chr6_23942404     ZGre    G    A        0      0        2 
   6  chr6_23942404     ZHar    G    A        0      0        2 
   6  chr6_23942404   Sample    G    A        0      0        2 
   6  chr6_23942481     AAsi    A    C        0      0        2 
   6  chr6_23942481     AKia    A    C        0      0        2 
   6  chr6_23942481     AOna    A    C      0.5      1        2 
   6  chr6_23942481     ASom    A    C        0      0        2 
   6  chr6_23942481     HCab    A    C        0      0        2 
   6  chr6_23942481     HPrz    A    C        0      0        2 
   6  chr6_23942481     ZBoe    A    C        0      0        2 
   6  chr6_23942481     ZGre    A    C        0      0        2 
   6  chr6_23942481     ZHar    A    C        0      0        2 
   6  chr6_23942481   Sample    A    C        0      0        2 
   6  chr6_23943954     AAsi    T    C        0      0        2 
   6  chr6_23943954     AKia    T    C        0      0        2 
   6  chr6_23943954     AOna    T    C        0      0        2 
   6  chr6_23943954     ASom    T    C        0      0        2 
   6  chr6_23943954     HCab    T    C        0      0        2 
   6  chr6_23943954     HPrz    T    C        0      0        2 
   6  chr6_23943954     ZBoe    T    C      0.5      1        2 
   6  chr6_23943954     ZGre    T    C        0      0        2 
   6  chr6_23943954     ZHar    T    C        0      0        2 
   6  chr6_23943954   Sample    T    C        1      2        2 
   6  chr6_23959740     AAsi    T    C        0      0        2 
   6  chr6_23959740     AKia    T    C        0      0        2 
   6  chr6_23959740     AOna    T    C        0      0        2 
   6  chr6_23959740     ASom    T    C        0      0        2 
   6  chr6_23959740     HCab    T    C        1      2        2 
   6  chr6_23959740     HPrz    T    C        1      2        2 
   6  chr6_23959740     ZBoe    T    C        0      0        2 
   6  chr6_23959740     ZGre    T    C        0      0        2 
   6  chr6_23959740     ZHar    T    C        0      0        2 
   6  chr6_23959740   Sample    T    C        0      0        2 
   6  chr6_23960287     AAsi    T    C        0      0        2 
   6  chr6_23960287     AKia    T    C        0      0        2 
   6  chr6_23960287     AOna    T    C        0      0        2 
   6  chr6_23960287     ASom    T    C        0      0        2 
   6  chr6_23960287     HCab    T    C        1      2        2 
   6  chr6_23960287     HPrz    T    C        1      2        2 
   6  chr6_23960287     ZBoe    T    C        0      0        2 
   6  chr6_23960287     ZGre    T    C        0      0        2 
   6  chr6_23960287     ZHar    T    C        0      0        2 
   6  chr6_23960287   Sample    T    C        0      0        2 
   6  chr6_23962914     AAsi    A    G        0      0        2 
   6  chr6_23962914     AKia    A    G        0      0        2 
   6  chr6_23962914     AOna    A    G        0      0        2 
   6  chr6_23962914     ASom    A    G        0      0        2 
   6  chr6_23962914     HCab    A    G        1      2        2 
   6  chr6_23962914     HPrz    A    G        1      2        2 
   6  chr6_23962914     ZBoe    A    G        0      0        2 
   6  chr6_23962914     ZGre    A    G        1      2        2 
   6  chr6_23962914     ZHar    A    G        0      0        2 
   6  chr6_23962914   Sample    A    G        0      0        2 
   6  chr6_23966461     AAsi    C    G        0      0        2 
   6  chr6_23966461     AKia    C    G        0      0        2 
   6  chr6_23966461     AOna    C    G        0      0        2 
   6  chr6_23966461     ASom    C    G        0      0        2 
   6  chr6_23966461     HCab    C    G        1      2        2 
   6  chr6_23966461     HPrz    C    G        1      2        2 
   6  chr6_23966461     ZBoe    C    G        0      0        2 
   6  chr6_23966461     ZGre    C    G        0      0        2 
   6  chr6_23966461     ZHar    C    G        0      0        2 
   6  chr6_23966461   Sample    C    G        0      0        2 
   6  chr6_23967008     AAsi    T    C        0      0        2 
   6  chr6_23967008     AKia    T    C        0      0        2 
   6  chr6_23967008     AOna    T    C        0      0        2 
   6  chr6_23967008     ASom    T    C      0.5      1        2 
   6  chr6_23967008     HCab    T    C        0      0        2 
   6  chr6_23967008     HPrz    T    C        0      0        2 
   6  chr6_23967008     ZBoe    T    C        0      0        2 
   6  chr6_23967008     ZGre    T    C        0      0        2 
   6  chr6_23967008     ZHar    T    C        0      0        2 
   6  chr6_23967008   Sample    T    C        0      0        2 
   6  chr6_23969012     AAsi    C    T        0      0        2 
   6  chr6_23969012     AKia    C    T        0      0        2 
   6  chr6_23969012     AOna    C    T        0      0        2 
   6  chr6_23969012     ASom    C    T        0      0        2 
   6  chr6_23969012     HCab    C    T        1      2        2 
   6  chr6_23969012     HPrz    C    T        1      2        2 
   6  chr6_23969012     ZBoe    C    T        0      0        2 
   6  chr6_23969012     ZGre    C    T        0      0        2 
   6  chr6_23969012     ZHar    C    T        0      0        2 
   6  chr6_23969012   Sample    C    T        0      0        2 
   6  chr6_23969903     AAsi    A    G        0      0        2 
   6  chr6_23969903     AKia    A    G        0      0        2 
   6  chr6_23969903     AOna    A    G        0      0        2 
   6  chr6_23969903     ASom    A    G        0      0        2 
   6  chr6_23969903     HCab    A    G        0      0        2 
   6  chr6_23969903     HPrz    A    G        0      0        2 
   6  chr6_23969903     ZBoe    A    G        0      0        2 
   6  chr6_23969903     ZGre    A    G        1      2        2 
   6  chr6_23969903     ZHar    A    G        0      0        2 
   6  chr6_23969903   Sample    A    G        0      0        2 
   6  chr6_23986605     AAsi    G    A        0      0        2 
   6  chr6_23986605     AKia    G    A        0      0        2 
   6  chr6_23986605     AOna    G    A        0      0        2 
   6  chr6_23986605     ASom    G    A        0      0        2 
   6  chr6_23986605     HCab    G    A        1      2        2 
   6  chr6_23986605     HPrz    G    A        1      2        2 
   6  chr6_23986605     ZBoe    G    A        0      0        2 
   6  chr6_23986605     ZGre    G    A        0      0        2 
   6  chr6_23986605     ZHar    G    A        0      0        2 
   6  chr6_23986605   Sample    G    A        0      0        2 
   6  chr6_23989245     AAsi    C    A        0      0        2 
   6  chr6_23989245     AKia    C    A        0      0        2 
   6  chr6_23989245     AOna    C    A        0      0        2 
   6  chr6_23989245     ASom    C    A        0      0        2 
   6  chr6_23989245     HCab    C    A        1      2        2 
   6  chr6_23989245     HPrz    C    A        1      2        2 
   6  chr6_23989245     ZBoe    C    A        0      0        2 
   6  chr6_23989245     ZGre    C    A        0      0        2 
   6  chr6_23989245     ZHar    C    A        0      0        2 
   6  chr6_23989245   Sample    C    A        0      0        2 
   6  chr6_23996826     AAsi    C    T        0      0        2 
   6  chr6_23996826     AKia    C    T        0      0        2 
   6  chr6_23996826     AOna    C    T        0      0        2 
   6  chr6_23996826     ASom    C    T        0      0        2 
   6  chr6_23996826     HCab    C    T        0      0        2 
   6  chr6_23996826     HPrz    C    T        0      0        2 
   6  chr6_23996826     ZBoe    C    T        0      0        2 
   6  chr6_23996826     ZGre    C    T        0      0        2 
   6  chr6_23996826     ZHar    C    T        1      2        2 
   6  chr6_23996826   Sample    C    T        0      0        2 
   6  chr6_23998980     AAsi    T    C        0      0        2 
   6  chr6_23998980     AKia    T    C        0      0        2 
   6  chr6_23998980     AOna    T    C        0      0        2 
   6  chr6_23998980     ASom    T    C      0.5      1        2 
   6  chr6_23998980     HCab    T    C        0      0        2 
   6  chr6_23998980     HPrz    T    C        0      0        2 
   6  chr6_23998980     ZBoe    T    C        0      0        2 
   6  chr6_23998980     ZGre    T    C        0      0        2 
   6  chr6_23998980     ZHar    T    C        0      0        2 
   6  chr6_23998980   Sample    T    C        0      0        2 
   6  chr6_24008287     AAsi    T    C        0      0        2 
   6  chr6_24008287     AKia    T    C        0      0        2 
   6  chr6_24008287     AOna    T    C      0.5      1        2 
   6  chr6_24008287     ASom    T    C        0      0        2 
   6  chr6_24008287     HCab    T    C        0      0        2 
   6  chr6_24008287     HPrz    T    C        0      0        2 
   6  chr6_24008287     ZBoe    T    C        0      0        2 
   6  chr6_24008287     ZGre    T    C        0      0        2 
   6  chr6_24008287     ZHar    T    C        0      0        2 
   6  chr6_24008287   Sample    T    C        0      0        2 
   6  chr6_24008984     AAsi    T    C        0      0        2 
   6  chr6_24008984     AKia    T    C        0      0        2 
   6  chr6_24008984     AOna    T    C        0      0        2 
   6  chr6_24008984     ASom    T    C        0      0        2 
   6  chr6_24008984     HCab    T    C        0      0        2 
   6  chr6_24008984     HPrz    T    C        0      0        2 
   6  chr6_24008984     ZBoe    T    C        0      0        2 
   6  chr6_24008984     ZGre    T    C        0      0        2 
   6  chr6_24008984     ZHar    T    C        1      2        2 
   6  chr6_24008984   Sample    T    C        0      0        2 
   6  chr6_24011124     AAsi    A    C        0      0        2 
   6  chr6_24011124     AKia    A    C        0      0        2 
   6  chr6_24011124     AOna    A    C        0      0        2 
   6  chr6_24011124     ASom    A    C        0      0        2 
   6  chr6_24011124     HCab    A    C        0      0        2 
   6  chr6_24011124     HPrz    A    C        0      0        2 
   6  chr6_24011124     ZBoe    A    C        0      0        2 
   6  chr6_24011124     ZGre    A    C        1      2        2 
   6  chr6_24011124     ZHar    A    C        0      0        2 
   6  chr6_24011124   Sample    A    C        0      0        2 
   6  chr6_24015661     AAsi    T    C        0      0        2 
   6  chr6_24015661     AKia    T    C        0      0        2 
   6  chr6_24015661     AOna    T    C        0      0        2 
   6  chr6_24015661     ASom    T    C        0      0        2 
   6  chr6_24015661     HCab    T    C        1      2        2 
   6  chr6_24015661     HPrz    T    C        1      2        2 
   6  chr6_24015661     ZBoe    T    C        0      0        2 
   6  chr6_24015661     ZGre    T    C        0      0        2 
   6  chr6_24015661     ZHar    T    C        0      0        2 
   6  chr6_24015661   Sample    T    C        0      0        2 
   6  chr6_24017141     AAsi    A    G        0      0        2 
   6  chr6_24017141     AKia    A    G        0      0        2 
   6  chr6_24017141     AOna    A    G        0      0        2 
   6  chr6_24017141     ASom    A    G        0      0        2 
   6  chr6_24017141     HCab    A    G        0      0        2 
   6  chr6_24017141     HPrz    A    G      0.5      1        2 
   6  chr6_24017141     ZBoe    A    G        0      0        2 
   6  chr6_24017141     ZGre    A    G      0.5      1        2 
   6  chr6_24017141     ZHar    A    G        0      0        2 
   6  chr6_24017141   Sample    A    G        0      0        2 
   6  chr6_24018187     AAsi    T    G        0      0        2 
   6  chr6_24018187     AKia    T    G        0      0        2 
   6  chr6_24018187     AOna    T    G        0      0        2 
   6  chr6_24018187     ASom    T    G        0      0        2 
   6  chr6_24018187     HCab    T    G        0      0        2 
   6  chr6_24018187     HPrz    T    G        0      0        2 
   6  chr6_24018187     ZBoe    T    G        0      0        2 
   6  chr6_24018187     ZGre    T    G        1      2        2 
   6  chr6_24018187     ZHar    T    G        0      0        2 
   6  chr6_24018187   Sample    T    G        0      0        2 
   6  chr6_24018709     AAsi    T    C        0      0        2 
   6  chr6_24018709     AKia    T    C        0      0        2 
   6  chr6_24018709     AOna    T    C        0      0        2 
   6  chr6_24018709     ASom    T    C        0      0        2 
   6  chr6_24018709     HCab    T    C        0      0        2 
   6  chr6_24018709     HPrz    T    C        0      0        2 
   6  chr6_24018709     ZBoe    T    C        0      0        2 
   6  chr6_24018709     ZGre    T    C        0      0        2 
   6  chr6_24018709     ZHar    T    C      0.5      1        2 
   6  chr6_24018709   Sample    T    C        0      0        2 
   6  chr6_24020263     AAsi    G    C        0      0        2 
   6  chr6_24020263     AKia    G    C        0      0        2 
   6  chr6_24020263     AOna    G    C        0      0        2 
   6  chr6_24020263     ASom    G    C        0      0        2 
   6  chr6_24020263     HCab    G    C        0      0        2 
   6  chr6_24020263     HPrz    G    C        0      0        2 
   6  chr6_24020263     ZBoe    G    C      0.5      1        2 
   6  chr6_24020263     ZGre    G    C        0      0        2 
   6  chr6_24020263     ZHar    G    C        0      0        2 
   6  chr6_24020263   Sample    G    C        0      0        2 
   6  chr6_24023720     AAsi    G    A        0      0        2 
   6  chr6_24023720     AKia    G    A        0      0        2 
   6  chr6_24023720     AOna    G    A        0      0        2 
   6  chr6_24023720     ASom    G    A        0      0        2 
   6  chr6_24023720     HCab    G    A        1      2        2 
   6  chr6_24023720     HPrz    G    A        1      2        2 
   6  chr6_24023720     ZBoe    G    A        0      0        2 
   6  chr6_24023720     ZGre    G    A        0      0        2 
   6  chr6_24023720     ZHar    G    A        0      0        2 
   6  chr6_24023720   Sample    G    A        0      0        2 
   6  chr6_24024600     AAsi    C    A        0      0        2 
   6  chr6_24024600     AKia    C    A      0.5      1        2 
   6  chr6_24024600     AOna    C    A        0      0        2 
   6  chr6_24024600     ASom    C    A        0      0        2 
   6  chr6_24024600     HCab    C    A        0      0        2 
   6  chr6_24024600     HPrz    C    A        0      0        2 
   6  chr6_24024600     ZBoe    C    A        0      0        2 
   6  chr6_24024600     ZGre    C    A        0      0        2 
   6  chr6_24024600     ZHar    C    A        0      0        2 
   6  chr6_24024600   Sample    C    A        0      0        2 
   6  chr6_24034242     AAsi    G    A        0      0        2 
   6  chr6_24034242     AKia    G    A        1      2        2 
   6  chr6_24034242     AOna    G    A      0.5      1        2 
   6  chr6_24034242     ASom    G    A        0      0        2 
   6  chr6_24034242     HCab    G    A        0      0        2 
   6  chr6_24034242     HPrz    G    A        0      0        2 
   6  chr6_24034242     ZBoe    G    A        0      0        2 
   6  chr6_24034242     ZGre    G    A        0      0        2 
   6  chr6_24034242     ZHar    G    A        0      0        2 
   6  chr6_24034242   Sample    G    A        0      0        2 
   6  chr6_24034484     AAsi    T    C        0      0        2 
   6  chr6_24034484     AKia    T    C        0      0        2 
   6  chr6_24034484     AOna    T    C        0      0        2 
   6  chr6_24034484     ASom    T    C        0      0        2 
   6  chr6_24034484     HCab    T    C        0      0        2 
   6  chr6_24034484     HPrz    T    C        0      0        2 
   6  chr6_24034484     ZBoe    T    C        1      2        2 
   6  chr6_24034484     ZGre    T    C        0      0        2 
   6  chr6_24034484     ZHar    T    C        0      0        2 
   6  chr6_24034484   Sample    T    C        0      0        2 
   6  chr6_24036860     AAsi    G    A        0      0        2 
   6  chr6_24036860     AKia    G    A        0      0        2 
   6  chr6_24036860     AOna    G    A        0      0        2 
   6  chr6_24036860     ASom    G    A        0      0        2 
   6  chr6_24036860     HCab    G    A      0.5      1        2 
   6  chr6_24036860     HPrz    G    A        0      0        2 
   6  chr6_24036860     ZBoe    G    A        0      0        2 
   6  chr6_24036860     ZGre    G    A        0      0        2 
   6  chr6_24036860     ZHar    G    A        0      0        2 
   6  chr6_24036860   Sample    G    A        0      0        2 
   6  chr6_24038626     AAsi    A    G        0      0        2 
   6  chr6_24038626     AKia    A    G        0      0        2 
   6  chr6_24038626     AOna    A    G        0      0        2 
   6  chr6_24038626     ASom    A    G        0      0        2 
   6  chr6_24038626     HCab    A    G        0      0        2 
   6  chr6_24038626     HPrz    A    G        0      0        2 
   6  chr6_24038626     ZBoe    A    G        1      2        2 
   6  chr6_24038626     ZGre    A    G        0      0        2 
   6  chr6_24038626     ZHar    A    G        0      0        2 
   6  chr6_24038626   Sample    A    G        0      0        2 
   6  chr6_24049955     AAsi    T    C        0      0        2 
   6  chr6_24049955     AKia    T    C        0      0        2 
   6  chr6_24049955     AOna    T    C        0      0        2 
   6  chr6_24049955     ASom    T    C        0      0        2 
   6  chr6_24049955     HCab    T    C        0      0        2 
   6  chr6_24049955     HPrz    T    C        0      0        2 
   6  chr6_24049955     ZBoe    T    C        0      0        2 
   6  chr6_24049955     ZGre    T    C        1      2        2 
   6  chr6_24049955     ZHar    T    C        0      0        2 
   6  chr6_24049955   Sample    T    C        0      0        2 
   6  chr6_24062314     AAsi    G    T        0      0        2 
   6  chr6_24062314     AKia    G    T        0      0        2 
   6  chr6_24062314     AOna    G    T        0      0        2 
   6  chr6_24062314     ASom    G    T        0      0        2 
   6  chr6_24062314     HCab    G    T        1      2        2 
   6  chr6_24062314     HPrz    G    T        1      2        2 
   6  chr6_24062314     ZBoe    G    T        0      0        2 
   6  chr6_24062314     ZGre    G    T        0      0        2 
   6  chr6_24062314     ZHar    G    T        0      0        2 
   6  chr6_24062314   Sample    G    T        0      0        2 
   6  chr6_24072274     AAsi    T    C      0.5      1        2 
   6  chr6_24072274     AKia    T    C        0      0        2 
   6  chr6_24072274     AOna    T    C        0      0        2 
   6  chr6_24072274     ASom    T    C        0      0        2 
   6  chr6_24072274     HCab    T    C        0      0        2 
   6  chr6_24072274     HPrz    T    C        0      0        2 
   6  chr6_24072274     ZBoe    T    C        0      0        2 
   6  chr6_24072274     ZGre    T    C        0      0        2 
   6  chr6_24072274     ZHar    T    C        0      0        2 
   6  chr6_24072274   Sample    T    C        0      0        2 
   6  chr6_24081275     AAsi    T    C        0      0        2 
   6  chr6_24081275     AKia    T    C        0      0        2 
   6  chr6_24081275     AOna    T    C        1      2        2 
   6  chr6_24081275     ASom    T    C        0      0        2 
   6  chr6_24081275     HCab    T    C        0      0        2 
   6  chr6_24081275     HPrz    T    C        0      0        2 
   6  chr6_24081275     ZBoe    T    C        0      0        2 
   6  chr6_24081275     ZGre    T    C        0      0        2 
   6  chr6_24081275     ZHar    T    C        0      0        2 
   6  chr6_24081275   Sample    T    C        0      0        2 
   6  chr6_24082643     AAsi    T    A        0      0        2 
   6  chr6_24082643     AKia    T    A        0      0        2 
   6  chr6_24082643     AOna    T    A        1      2        2 
   6  chr6_24082643     ASom    T    A        0      0        2 
   6  chr6_24082643     HCab    T    A        0      0        2 
   6  chr6_24082643     HPrz    T    A        0      0        2 
   6  chr6_24082643     ZBoe    T    A        0      0        2 
   6  chr6_24082643     ZGre    T    A        0      0        2 
   6  chr6_24082643     ZHar    T    A        1      2        2 
   6  chr6_24082643   Sample    T    A        0      0        2 
   6  chr6_24084069     AAsi    T    G        0      0        2 
   6  chr6_24084069     AKia    T    G        0      0        2 
   6  chr6_24084069     AOna    T    G        0      0        2 
   6  chr6_24084069     ASom    T    G        0      0        2 
   6  chr6_24084069     HCab    T    G        0      0        2 
   6  chr6_24084069     HPrz    T    G        0      0        2 
   6  chr6_24084069     ZBoe    T    G      0.5      1        2 
   6  chr6_24084069     ZGre    T    G        0      0        2 
   6  chr6_24084069     ZHar    T    G        0      0        2 
   6  chr6_24084069   Sample    T    G        0      0        2 
   6  chr6_24088306     AAsi    G    C        0      0        2 
   6  chr6_24088306     AKia    G    C        0      0        2 
   6  chr6_24088306     AOna    G    C        0      0        2 
   6  chr6_24088306     ASom    G    C        0      0        2 
   6  chr6_24088306     HCab    G    C        0      0        2 
   6  chr6_24088306     HPrz    G    C        0      0        2 
   6  chr6_24088306     ZBoe    G    C        0      0        2 
   6  chr6_24088306     ZGre    G    C        0      0        2 
   6  chr6_24088306     ZHar    G    C        1      2        2 
   6  chr6_24088306   Sample    G    C        0      0        2 
   6  chr6_24091975     AAsi    C    T        0      0        2 
   6  chr6_24091975     AKia    C    T        0      0        2 
   6  chr6_24091975     AOna    C    T        0      0        2 
   6  chr6_24091975     ASom    C    T        0      0        2 
   6  chr6_24091975     HCab    C    T        0      0        2 
   6  chr6_24091975     HPrz    C    T        0      0        2 
   6  chr6_24091975     ZBoe    C    T        0      0        2 
   6  chr6_24091975     ZGre    C    T      0.5      1        2 
   6  chr6_24091975     ZHar    C    T        0      0        2 
   6  chr6_24091975   Sample    C    T        0      0        2 
   6  chr6_24092374     AAsi    A    G        0      0        2 
   6  chr6_24092374     AKia    A    G        0      0        2 
   6  chr6_24092374     AOna    A    G      0.5      1        2 
   6  chr6_24092374     ASom    A    G        0      0        2 
   6  chr6_24092374     HCab    A    G        0      0        2 
   6  chr6_24092374     HPrz    A    G        0      0        2 
   6  chr6_24092374     ZBoe    A    G        0      0        2 
   6  chr6_24092374     ZGre    A    G        0      0        2 
   6  chr6_24092374     ZHar    A    G        0      0        2 
   6  chr6_24092374   Sample    A    G        0      0        2 
   6  chr6_24095745     AAsi    A    G        0      0        2 
   6  chr6_24095745     AKia    A    G        0      0        2 
   6  chr6_24095745     AOna    A    G        0      0        2 
   6  chr6_24095745     ASom    A    G        0      0        2 
   6  chr6_24095745     HCab    A    G        1      2        2 
   6  chr6_24095745     HPrz    A    G        1      2        2 
   6  chr6_24095745     ZBoe    A    G        0      0        2 
   6  chr6_24095745     ZGre    A    G        0      0        2 
   6  chr6_24095745     ZHar    A    G        0      0        2 
   6  chr6_24095745   Sample    A    G        0      0        2 
   6  chr6_24108615     AAsi    A    T        0      0        2 
   6  chr6_24108615     AKia    A    T        0      0        2 
   6  chr6_24108615     AOna    A    T        0      0        2 
   6  chr6_24108615     ASom    A    T        0      0        2 
   6  chr6_24108615     HCab    A    T        0      0        2 
   6  chr6_24108615     HPrz    A    T        0      0        2 
   6  chr6_24108615     ZBoe    A    T      0.5      1        2 
   6  chr6_24108615     ZGre    A    T        0      0        2 
   6  chr6_24108615     ZHar    A    T        0      0        2 
   6  chr6_24108615   Sample    A    T        0      0        2 
   6  chr6_24122384     AAsi    A    G        1      2        2 
   6  chr6_24122384     AKia    A    G      0.5      1        2 
   6  chr6_24122384     AOna    A    G        0      0        2 
   6  chr6_24122384     ASom    A    G        1      2        2 
   6  chr6_24122384     HCab    A    G        0      0        2 
   6  chr6_24122384     HPrz    A    G        0      0        2 
   6  chr6_24122384     ZBoe    A    G        0      0        2 
   6  chr6_24122384     ZGre    A    G        0      0        2 
   6  chr6_24122384     ZHar    A    G        0      0        2 
   6  chr6_24122384   Sample    A    G        1      2        2 
   6  chr6_24126178     AAsi    T    G        0      0        2 
   6  chr6_24126178     AKia    T    G        0      0        2 
   6  chr6_24126178     AOna    T    G      0.5      1        2 
   6  chr6_24126178     ASom    T    G        0      0        2 
   6  chr6_24126178     HCab    T    G        0      0        2 
   6  chr6_24126178     HPrz    T    G        0      0        2 
   6  chr6_24126178     ZBoe    T    G        0      0        2 
   6  chr6_24126178     ZGre    T    G        0      0        2 
   6  chr6_24126178     ZHar    T    G        0      0        2 
   6  chr6_24126178   Sample    T    G        0      0        2 
   6  chr6_24134877     AAsi    A    G        0      0        2 
   6  chr6_24134877     AKia    A    G        0      0        2 
   6  chr6_24134877     AOna    A    G        0      0        2 
   6  chr6_24134877     ASom    A    G        0      0        2 
   6  chr6_24134877     HCab    A    G        1      2        2 
   6  chr6_24134877     HPrz    A    G        1      2        2 
   6  chr6_24134877     ZBoe    A    G        0      0        2 
   6  chr6_24134877     ZGre    A    G        0      0        2 
   6  chr6_24134877     ZHar    A    G        0      0        2 
   6  chr6_24134877   Sample    A    G        0      0        2 
   6  chr6_24138214     AAsi    T    C        0      0        2 
   6  chr6_24138214     AKia    T    C        0      0        2 
   6  chr6_24138214     AOna    T    C        0      0        2 
   6  chr6_24138214     ASom    T    C        0      0        2 
   6  chr6_24138214     HCab    T    C        0      0        2 
   6  chr6_24138214     HPrz    T    C        0      0        2 
   6  chr6_24138214     ZBoe    T    C      0.5      1        2 
   6  chr6_24138214     ZGre    T    C        0      0        2 
   6  chr6_24138214     ZHar    T    C        0      0        2 
   6  chr6_24138214   Sample    T    C        0      0        2 
   6  chr6_24151928     AAsi    T    C        0      0        2 
   6  chr6_24151928     AKia    T    C        0      0        2 
   6  chr6_24151928     AOna    T    C        0      0        2 
   6  chr6_24151928     ASom    T    C        0      0        2 
   6  chr6_24151928     HCab    T    C        1      2        2 
   6  chr6_24151928     HPrz    T    C        1      2        2 
   6  chr6_24151928     ZBoe    T    C        0      0        2 
   6  chr6_24151928     ZGre    T    C        0      0        2 
   6  chr6_24151928     ZHar    T    C        0      0        2 
   6  chr6_24151928   Sample    T    C        0      0        2 
   6  chr6_24152162     AAsi    T    C        0      0        2 
   6  chr6_24152162     AKia    T    C        0      0        2 
   6  chr6_24152162     AOna    T    C        0      0        2 
   6  chr6_24152162     ASom    T    C        0      0        2 
   6  chr6_24152162     HCab    T    C        1      2        2 
   6  chr6_24152162     HPrz    T    C        1      2        2 
   6  chr6_24152162     ZBoe    T    C        0      0        2 
   6  chr6_24152162     ZGre    T    C        0      0        2 
   6  chr6_24152162     ZHar    T    C        0      0        2 
   6  chr6_24152162   Sample    T    C        0      0        2 
   6  chr6_24155079     AAsi    T    C        0      0        2 
   6  chr6_24155079     AKia    T    C        0      0        2 
   6  chr6_24155079     AOna    T    C        0      0        2 
   6  chr6_24155079     ASom    T    C        0      0        2 
   6  chr6_24155079     HCab    T    C        0      0        2 
   6  chr6_24155079     HPrz    T    C        0      0        2 
   6  chr6_24155079     ZBoe    T    C        0      0        2 
   6  chr6_24155079     ZGre    T    C        1      2        2 
   6  chr6_24155079     ZHar    T    C        0      0        2 
   6  chr6_24155079   Sample    T    C        0      0        2 
   6  chr6_24159427     AAsi    A    G        0      0        2 
   6  chr6_24159427     AKia    A    G        1      2        2 
   6  chr6_24159427     AOna    A    G        0      0        2 
   6  chr6_24159427     ASom    A    G        0      0        2 
   6  chr6_24159427     HCab    A    G        0      0        2 
   6  chr6_24159427     HPrz    A    G        0      0        2 
   6  chr6_24159427     ZBoe    A    G        0      0        2 
   6  chr6_24159427     ZGre    A    G        0      0        2 
   6  chr6_24159427     ZHar    A    G        0      0        2 
   6  chr6_24159427   Sample    A    G        0      0        2 
   6  chr6_24161517     AAsi    C    G        0      0        2 
   6  chr6_24161517     AKia    C    G        0      0        2 
   6  chr6_24161517     AOna    C    G        0      0        2 
   6  chr6_24161517     ASom    C    G        0      0        2 
   6  chr6_24161517     HCab    C    G        1      2        2 
   6  chr6_24161517     HPrz    C    G        1      2        2 
   6  chr6_24161517     ZBoe    C    G        0      0        2 
   6  chr6_24161517     ZGre    C    G        0      0        2 
   6  chr6_24161517     ZHar    C    G        0      0        2 
   6  chr6_24161517   Sample    C    G        0      0        2 
   6  chr6_24167263     AAsi    T    C        0      0        2 
   6  chr6_24167263     AKia    T    C        0      0        2 
   6  chr6_24167263     AOna    T    C        0      0        2 
   6  chr6_24167263     ASom    T    C        0      0        2 
   6  chr6_24167263     HCab    T    C        0      0        2 
   6  chr6_24167263     HPrz    T    C        0      0        2 
   6  chr6_24167263     ZBoe    T    C        0      0        2 
   6  chr6_24167263     ZGre    T    C        1      2        2 
   6  chr6_24167263     ZHar    T    C        0      0        2 
   6  chr6_24167263   Sample    T    C        0      0        2 
   6  chr6_24172194     AAsi    T    C        0      0        2 
   6  chr6_24172194     AKia    T    C        0      0        2 
   6  chr6_24172194     AOna    T    C        0      0        2 
   6  chr6_24172194     ASom    T    C        0      0        2 
   6  chr6_24172194     HCab    T    C        1      2        2 
   6  chr6_24172194     HPrz    T    C        1      2        2 
   6  chr6_24172194     ZBoe    T    C        0      0        2 
   6  chr6_24172194     ZGre    T    C        0      0        2 
   6  chr6_24172194     ZHar    T    C        0      0        2 
   6  chr6_24172194   Sample    T    C        0      0        2 
   6  chr6_24176051     AAsi    T    C        0      0        2 
   6  chr6_24176051     AKia    T    C        0      0        2 
   6  chr6_24176051     AOna    T    C        0      0        2 
   6  chr6_24176051     ASom    T    C        0      0        2 
   6  chr6_24176051     HCab    T    C        1      2        2 
   6  chr6_24176051     HPrz    T    C        1      2        2 
   6  chr6_24176051     ZBoe    T    C        0      0        2 
   6  chr6_24176051     ZGre    T    C        0      0        2 
   6  chr6_24176051     ZHar    T    C        0      0        2 
   6  chr6_24176051   Sample    T    C        0      0        2 
   6  chr6_24177229     AAsi    A    G        0      0        2 
   6  chr6_24177229     AKia    A    G        0      0        2 
   6  chr6_24177229     AOna    A    G        0      0        2 
   6  chr6_24177229     ASom    A    G        0      0        2 
   6  chr6_24177229     HCab    A    G        0      0        2 
   6  chr6_24177229     HPrz    A    G        0      0        2 
   6  chr6_24177229     ZBoe    A    G      0.5      1        2 
   6  chr6_24177229     ZGre    A    G        0      0        2 
   6  chr6_24177229     ZHar    A    G        0      0        2 
   6  chr6_24177229   Sample    A    G        0      0        2 
   6  chr6_24182130     AAsi    T    G        0      0        2 
   6  chr6_24182130     AKia    T    G        1      2        2 
   6  chr6_24182130     AOna    T    G        1      2        2 
   6  chr6_24182130     ASom    T    G        0      0        2 
   6  chr6_24182130     HCab    T    G        0      0        2 
   6  chr6_24182130     HPrz    T    G        0      0        2 
   6  chr6_24182130     ZBoe    T    G        0      0        2 
   6  chr6_24182130     ZGre    T    G        0      0        2 
   6  chr6_24182130     ZHar    T    G        0      0        2 
   6  chr6_24182130   Sample    T    G        0      0        2 
   6  chr6_24184168     AAsi    A    G        0      0        2 
   6  chr6_24184168     AKia    A    G        0      0        2 
   6  chr6_24184168     AOna    A    G      0.5      1        2 
   6  chr6_24184168     ASom    A    G        0      0        2 
   6  chr6_24184168     HCab    A    G        0      0        2 
   6  chr6_24184168     HPrz    A    G        0      0        2 
   6  chr6_24184168     ZBoe    A    G        0      0        2 
   6  chr6_24184168     ZGre    A    G        0      0        2 
   6  chr6_24184168     ZHar    A    G        0      0        2 
   6  chr6_24184168   Sample    A    G        0      0        2 
   6  chr6_24191524     AAsi    G    A        0      0        2 
   6  chr6_24191524     AKia    G    A        0      0        2 
   6  chr6_24191524     AOna    G    A        0      0        2 
   6  chr6_24191524     ASom    G    A      0.5      1        2 
   6  chr6_24191524     HCab    G    A        0      0        2 
   6  chr6_24191524     HPrz    G    A        0      0        2 
   6  chr6_24191524     ZBoe    G    A        0      0        2 
   6  chr6_24191524     ZGre    G    A        0      0        2 
   6  chr6_24191524     ZHar    G    A        0      0        2 
   6  chr6_24191524   Sample    G    A        0      0        2 
   6  chr6_24193300     AAsi    T    G        0      0        2 
   6  chr6_24193300     AKia    T    G        0      0        2 
   6  chr6_24193300     AOna    T    G        0      0        2 
   6  chr6_24193300     ASom    T    G        0      0        2 
   6  chr6_24193300     HCab    T    G        0      0        2 
   6  chr6_24193300     HPrz    T    G        0      0        2 
   6  chr6_24193300     ZBoe    T    G        0      0        2 
   6  chr6_24193300     ZGre    T    G      0.5      1        2 
   6  chr6_24193300     ZHar    T    G        0      0        2 
   6  chr6_24193300   Sample    T    G        0      0        2 
   6  chr6_24197561     AAsi    T    C        0      0        2 
   6  chr6_24197561     AKia    T    C        0      0        2 
   6  chr6_24197561     AOna    T    C        0      0        2 
   6  chr6_24197561     ASom    T    C        0      0        2 
   6  chr6_24197561     HCab    T    C        0      0        2 
   6  chr6_24197561     HPrz    T    C        0      0        2 
   6  chr6_24197561     ZBoe    T    C        0      0        2 
   6  chr6_24197561     ZGre    T    C        1      2        2 
   6  chr6_24197561     ZHar    T    C        0      0        2 
   6  chr6_24197561   Sample    T    C        0      0        2 
   6  chr6_24201847     AAsi    T    C        0      0        2 
   6  chr6_24201847     AKia    T    C        0      0        2 
   6  chr6_24201847     AOna    T    C        0      0        2 
   6  chr6_24201847     ASom    T    C        0      0        2 
   6  chr6_24201847     HCab    T    C        1      2        2 
   6  chr6_24201847     HPrz    T    C        1      2        2 
   6  chr6_24201847     ZBoe    T    C        0      0        2 
   6  chr6_24201847     ZGre    T    C        0      0        2 
   6  chr6_24201847     ZHar    T    C        0      0        2 
   6  chr6_24201847   Sample    T    C        0      0        2 
   6  chr6_24206176     AAsi    G    A        0      0        2 
   6  chr6_24206176     AKia    G    A        0      0        2 
   6  chr6_24206176     AOna    G    A        0      0        2 
   6  chr6_24206176     ASom    G    A      0.5      1        2 
   6  chr6_24206176     HCab    G    A        0      0        2 
   6  chr6_24206176     HPrz    G    A        0      0        2 
   6  chr6_24206176     ZBoe    G    A        0      0        2 
   6  chr6_24206176     ZGre    G    A        0      0        2 
   6  chr6_24206176     ZHar    G    A        0      0        2 
   6  chr6_24206176   Sample    G    A        0      0        2 
   6  chr6_24211023     AAsi    T    G        0      0        2 
   6  chr6_24211023     AKia    T    G        0      0        2 
   6  chr6_24211023     AOna    T    G        0      0        2 
   6  chr6_24211023     ASom    T    G        0      0        2 
   6  chr6_24211023     HCab    T    G        0      0        2 
   6  chr6_24211023     HPrz    T    G        0      0        2 
   6  chr6_24211023     ZBoe    T    G      0.5      1        2 
   6  chr6_24211023     ZGre    T    G        0      0        2 
   6  chr6_24211023     ZHar    T    G        0      0        2 
   6  chr6_24211023   Sample    T    G        0      0        2 
   6  chr6_24216660     AAsi    C    T        0      0        2 
   6  chr6_24216660     AKia    C    T        1      2        2 
   6  chr6_24216660     AOna    C    T      0.5      1        2 
   6  chr6_24216660     ASom    C    T        0      0        2 
   6  chr6_24216660     HCab    C    T        0      0        2 
   6  chr6_24216660     HPrz    C    T        0      0        2 
   6  chr6_24216660     ZBoe    C    T        0      0        2 
   6  chr6_24216660     ZGre    C    T        0      0        2 
   6  chr6_24216660     ZHar    C    T        0      0        2 
   6  chr6_24216660   Sample    C    T        0      0        2 
   6  chr6_24221220     AAsi    G    C        0      0        2 
   6  chr6_24221220     AKia    G    C        0      0        2 
   6  chr6_24221220     AOna    G    C        0      0        2 
   6  chr6_24221220     ASom    G    C        0      0        2 
   6  chr6_24221220     HCab    G    C        0      0        2 
   6  chr6_24221220     HPrz    G    C        0      0        2 
   6  chr6_24221220     ZBoe    G    C        0      0        2 
   6  chr6_24221220     ZGre    G    C        1      2        2 
   6  chr6_24221220     ZHar    G    C        0      0        2 
   6  chr6_24221220   Sample    G    C        0      0        2 
   6  chr6_24224529     AAsi    C    T        0      0        2 
   6  chr6_24224529     AKia    C    T        0      0        2 
   6  chr6_24224529     AOna    C    T        0      0        2 
   6  chr6_24224529     ASom    C    T        0      0        2 
   6  chr6_24224529     HCab    C    T        0      0        2 
   6  chr6_24224529     HPrz    C    T        0      0        2 
   6  chr6_24224529     ZBoe    C    T        0      0        2 
   6  chr6_24224529     ZGre    C    T      0.5      1        2 
   6  chr6_24224529     ZHar    C    T        0      0        2 
   6  chr6_24224529   Sample    C    T        0      0        2 
   6  chr6_24232861     AAsi    G    T        0      0        2 
   6  chr6_24232861     AKia    G    T        0      0        2 
   6  chr6_24232861     AOna    G    T        0      0        2 
   6  chr6_24232861     ASom    G    T        0      0        2 
   6  chr6_24232861     HCab    G    T        0      0        2 
   6  chr6_24232861     HPrz    G    T        0      0        2 
   6  chr6_24232861     ZBoe    G    T        0      0        2 
   6  chr6_24232861     ZGre    G    T        0      0        2 
   6  chr6_24232861     ZHar    G    T      0.5      1        2 
   6  chr6_24232861   Sample    G    T        0      0        2 
   6  chr6_24233540     AAsi    A    T        0      0        2 
   6  chr6_24233540     AKia    A    T        0      0        2 
   6  chr6_24233540     AOna    A    T        0      0        2 
   6  chr6_24233540     ASom    A    T        0      0        2 
   6  chr6_24233540     HCab    A    T        0      0        2 
   6  chr6_24233540     HPrz    A    T        0      0        2 
   6  chr6_24233540     ZBoe    A    T      0.5      1        2 
   6  chr6_24233540     ZGre    A    T        0      0        2 
   6  chr6_24233540     ZHar    A    T        0      0        2 
   6  chr6_24233540   Sample    A    T        0      0        2 
   6  chr6_24233700     AAsi    G    A        0      0        2 
   6  chr6_24233700     AKia    G    A      0.5      1        2 
   6  chr6_24233700     AOna    G    A        0      0        2 
   6  chr6_24233700     ASom    G    A        0      0        2 
   6  chr6_24233700     HCab    G    A        0      0        2 
   6  chr6_24233700     HPrz    G    A        0      0        2 
   6  chr6_24233700     ZBoe    G    A        0      0        2 
   6  chr6_24233700     ZGre    G    A        0      0        2 
   6  chr6_24233700     ZHar    G    A        0      0        2 
   6  chr6_24233700   Sample    G    A        0      0        2 
   6  chr6_24234238     AAsi    A    G        0      0        2 
   6  chr6_24234238     AKia    A    G        0      0        2 
   6  chr6_24234238     AOna    A    G      0.5      1        2 
   6  chr6_24234238     ASom    A    G        0      0        2 
   6  chr6_24234238     HCab    A    G        0      0        2 
   6  chr6_24234238     HPrz    A    G        0      0        2 
   6  chr6_24234238     ZBoe    A    G        0      0        2 
   6  chr6_24234238     ZGre    A    G        0      0        2 
   6  chr6_24234238     ZHar    A    G        0      0        2 
   6  chr6_24234238   Sample    A    G        0      0        2 
   6  chr6_24238406     AAsi    G    A        1      2        2 
   6  chr6_24238406     AKia    G    A        0      0        2 
   6  chr6_24238406     AOna    G    A        0      0        2 
   6  chr6_24238406     ASom    G    A        1      2        2 
   6  chr6_24238406     HCab    G    A        0      0        2 
   6  chr6_24238406     HPrz    G    A        0      0        2 
   6  chr6_24238406     ZBoe    G    A        0      0        2 
   6  chr6_24238406     ZGre    G    A        0      0        2 
   6  chr6_24238406     ZHar    G    A        0      0        2 
   6  chr6_24238406   Sample    G    A        1      2        2 
   6  chr6_24243737     AAsi    A    G        0      0        2 
   6  chr6_24243737     AKia    A    G      0.5      1        2 
   6  chr6_24243737     AOna    A    G        0      0        2 
   6  chr6_24243737     ASom    A    G        0      0        2 
   6  chr6_24243737     HCab    A    G        0      0        2 
   6  chr6_24243737     HPrz    A    G        0      0        2 
   6  chr6_24243737     ZBoe    A    G        0      0        2 
   6  chr6_24243737     ZGre    A    G        0      0        2 
   6  chr6_24243737     ZHar    A    G        0      0        2 
   6  chr6_24243737   Sample    A    G        0      0        2 
   6  chr6_24245449     AAsi    T    A        0      0        2 
   6  chr6_24245449     AKia    T    A        0      0        2 
   6  chr6_24245449     AOna    T    A        0      0        2 
   6  chr6_24245449     ASom    T    A        0      0        2 
   6  chr6_24245449     HCab    T    A        0      0        2 
   6  chr6_24245449     HPrz    T    A        0      0        2 
   6  chr6_24245449     ZBoe    T    A        0      0        2 
   6  chr6_24245449     ZGre    T    A        0      0        2 
   6  chr6_24245449     ZHar    T    A        1      2        2 
   6  chr6_24245449   Sample    T    A        0      0        2 
   6  chr6_24245699     AAsi    G    A        0      0        2 
   6  chr6_24245699     AKia    G    A        0      0        2 
   6  chr6_24245699     AOna    G    A        0      0        2 
   6  chr6_24245699     ASom    G    A        0      0        2 
   6  chr6_24245699     HCab    G    A        0      0        2 
   6  chr6_24245699     HPrz    G    A        1      2        2 
   6  chr6_24245699     ZBoe    G    A        0      0        2 
   6  chr6_24245699     ZGre    G    A        0      0        2 
   6  chr6_24245699     ZHar    G    A        0      0        2 
   6  chr6_24245699   Sample    G    A        0      0        2 
   6  chr6_24246620     AAsi    C    T        0      0        2 
   6  chr6_24246620     AKia    C    T        1      2        2 
   6  chr6_24246620     AOna    C    T        1      2        2 
   6  chr6_24246620     ASom    C    T        0      0        2 
   6  chr6_24246620     HCab    C    T        0      0        2 
   6  chr6_24246620     HPrz    C    T        0      0        2 
   6  chr6_24246620     ZBoe    C    T        0      0        2 
   6  chr6_24246620     ZGre    C    T        0      0        2 
   6  chr6_24246620     ZHar    C    T        0      0        2 
   6  chr6_24246620   Sample    C    T        0      0        2 
   6  chr6_24249624     AAsi    C    A        0      0        2 
   6  chr6_24249624     AKia    C    A        0      0        2 
   6  chr6_24249624     AOna    C    A        0      0        2 
   6  chr6_24249624     ASom    C    A        0      0        2 
   6  chr6_24249624     HCab    C    A        0      0        2 
   6  chr6_24249624     HPrz    C    A        0      0        2 
   6  chr6_24249624     ZBoe    C    A        0      0        2 
   6  chr6_24249624     ZGre    C    A        0      0        2 
   6  chr6_24249624     ZHar    C    A      0.5      1        2 
   6  chr6_24249624   Sample    C    A        0      0        2 
   6  chr6_24252280     AAsi    T    G        0      0        2 
   6  chr6_24252280     AKia    T    G        0      0        2 
   6  chr6_24252280     AOna    T    G        0      0        2 
   6  chr6_24252280     ASom    T    G        0      0        2 
   6  chr6_24252280     HCab    T    G        0      0        2 
   6  chr6_24252280     HPrz    T    G        0      0        2 
   6  chr6_24252280     ZBoe    T    G      0.5      1        2 
   6  chr6_24252280     ZGre    T    G        0      0        2 
   6  chr6_24252280     ZHar    T    G        0      0        2 
   6  chr6_24252280   Sample    T    G        0      0        2 
   6  chr6_24253210     AAsi    T    C      0.5      1        2 
   6  chr6_24253210     AKia    T    C        0      0        2 
   6  chr6_24253210     AOna    T    C        0      0        2 
   6  chr6_24253210     ASom    T    C        0      0        2 
   6  chr6_24253210     HCab    T    C        0      0        2 
   6  chr6_24253210     HPrz    T    C        0      0        2 
   6  chr6_24253210     ZBoe    T    C        0      0        2 
   6  chr6_24253210     ZGre    T    C        0      0        2 
   6  chr6_24253210     ZHar    T    C        0      0        2 
   6  chr6_24253210   Sample    T    C        0      0        2 
   6  chr6_24254615     AAsi    T    C        0      0        2 
   6  chr6_24254615     AKia    T    C        0      0        2 
   6  chr6_24254615     AOna    T    C        0      0        2 
   6  chr6_24254615     ASom    T    C        0      0        2 
   6  chr6_24254615     HCab    T    C        0      0        2 
   6  chr6_24254615     HPrz    T    C        0      0        2 
   6  chr6_24254615     ZBoe    T    C        0      0        2 
   6  chr6_24254615     ZGre    T    C        0      0        2 
   6  chr6_24254615     ZHar    T    C      0.5      1        2 
   6  chr6_24254615   Sample    T    C        0      0        2 
   6  chr6_24259625     AAsi    T    C        0      0        2 
   6  chr6_24259625     AKia    T    C        0      0        2 
   6  chr6_24259625     AOna    T    C      0.5      1        2 
   6  chr6_24259625     ASom    T    C        0      0        2 
   6  chr6_24259625     HCab    T    C        0      0        2 
   6  chr6_24259625     HPrz    T    C        0      0        2 
   6  chr6_24259625     ZBoe    T    C        0      0        2 
   6  chr6_24259625     ZGre    T    C        0      0        2 
   6  chr6_24259625     ZHar    T    C        0      0        2 
   6  chr6_24259625   Sample    T    C        0      0        2 
   6  chr6_24267547     AAsi    A    G        0      0        2 
   6  chr6_24267547     AKia    A    G        0      0        2 
   6  chr6_24267547     AOna    A    G        0      0        2 
   6  chr6_24267547     ASom    A    G        0      0        2 
   6  chr6_24267547     HCab    A    G        0      0        2 
   6  chr6_24267547     HPrz    A    G        0      0        2 
   6  chr6_24267547     ZBoe    A    G        0      0        2 
   6  chr6_24267547     ZGre    A    G      0.5      1        2 
   6  chr6_24267547     ZHar    A    G        0      0        2 
   6  chr6_24267547   Sample    A    G        0      0        2 
   6  chr6_24272909     AAsi    C    T        0      0        2 
   6  chr6_24272909     AKia    C    T        0      0        2 
   6  chr6_24272909     AOna    C    T        0      0        2 
   6  chr6_24272909     ASom    C    T        0      0        2 
   6  chr6_24272909     HCab    C    T        1      2        2 
   6  chr6_24272909     HPrz    C    T        1      2        2 
   6  chr6_24272909     ZBoe    C    T        0      0        2 
   6  chr6_24272909     ZGre    C    T        0      0        2 
   6  chr6_24272909     ZHar    C    T        0      0        2 
   6  chr6_24272909   Sample    C    T        0      0        2 
   6  chr6_24279759     AAsi    T    C        0      0        2 
   6  chr6_24279759     AKia    T    C        0      0        2 
   6  chr6_24279759     AOna    T    C        0      0        2 
   6  chr6_24279759     ASom    T    C        0      0        2 
   6  chr6_24279759     HCab    T    C        1      2        2 
   6  chr6_24279759     HPrz    T    C        1      2        2 
   6  chr6_24279759     ZBoe    T    C        0      0        2 
   6  chr6_24279759     ZGre    T    C        0      0        2 
   6  chr6_24279759     ZHar    T    C        0      0        2 
   6  chr6_24279759   Sample    T    C        0      0        2 
   6  chr6_24280144     AAsi    G    C        0      0        2 
   6  chr6_24280144     AKia    G    C        0      0        2 
   6  chr6_24280144     AOna    G    C        0      0        2 
   6  chr6_24280144     ASom    G    C        0      0        2 
   6  chr6_24280144     HCab    G    C        0      0        2 
   6  chr6_24280144     HPrz    G    C        0      0        2 
   6  chr6_24280144     ZBoe    G    C        0      0        2 
   6  chr6_24280144     ZGre    G    C        0      0        2 
   6  chr6_24280144     ZHar    G    C        1      2        2 
   6  chr6_24280144   Sample    G    C        0      0        2 
   6  chr6_24284049     AAsi    T    C        1      2        2 
   6  chr6_24284049     AKia    T    C        0      0        2 
   6  chr6_24284049     AOna    T    C        0      0        2 
   6  chr6_24284049     ASom    T    C        0      0        2 
   6  chr6_24284049     HCab    T    C        0      0        2 
   6  chr6_24284049     HPrz    T    C        0      0        2 
   6  chr6_24284049     ZBoe    T    C        0      0        2 
   6  chr6_24284049     ZGre    T    C        0      0        2 
   6  chr6_24284049     ZHar    T    C        0      0        2 
   6  chr6_24284049   Sample    T    C        1      2        2 
   6  chr6_24286033     AAsi    A    G        0      0        2 
   6  chr6_24286033     AKia    A    G        0      0        2 
   6  chr6_24286033     AOna    A    G        0      0        2 
   6  chr6_24286033     ASom    A    G        0      0        2 
   6  chr6_24286033     HCab    A    G        0      0        2 
   6  chr6_24286033     HPrz    A    G        0      0        2 
   6  chr6_24286033     ZBoe    A    G        0      0        2 
   6  chr6_24286033     ZGre    A    G        0      0        2 
   6  chr6_24286033     ZHar    A    G      0.5      1        2 
   6  chr6_24286033   Sample    A    G        0      0        2 
   6  chr6_24289352     AAsi    G    A        0      0        2 
   6  chr6_24289352     AKia    G    A        0      0        2 
   6  chr6_24289352     AOna    G    A        0      0        2 
   6  chr6_24289352     ASom    G    A        0      0        2 
   6  chr6_24289352     HCab    G    A      0.5      1        2 
   6  chr6_24289352     HPrz    G    A        0      0        2 
   6  chr6_24289352     ZBoe    G    A        0      0        2 
   6  chr6_24289352     ZGre    G    A        0      0        2 
   6  chr6_24289352     ZHar    G    A        0      0        2 
   6  chr6_24289352   Sample    G    A        0      0        2 
   6  chr6_24298367     AAsi    C    A        0      0        2 
   6  chr6_24298367     AKia    C    A        0      0        2 
   6  chr6_24298367     AOna    C    A        0      0        2 
   6  chr6_24298367     ASom    C    A        0      0        2 
   6  chr6_24298367     HCab    C    A        0      0        2 
   6  chr6_24298367     HPrz    C    A        0      0        2 
   6  chr6_24298367     ZBoe    C    A        0      0        2 
   6  chr6_24298367     ZGre    C    A      0.5      1        2 
   6  chr6_24298367     ZHar    C    A        0      0        2 
   6  chr6_24298367   Sample    C    A        0      0        2 
   6  chr6_24298933     AAsi    G    C        0      0        2 
   6  chr6_24298933     AKia    G    C        0      0        2 
   6  chr6_24298933     AOna    G    C        0      0        2 
   6  chr6_24298933     ASom    G    C        0      0        2 
   6  chr6_24298933     HCab    G    C        1      2        2 
   6  chr6_24298933     HPrz    G    C        1      2        2 
   6  chr6_24298933     ZBoe    G    C        0      0        2 
   6  chr6_24298933     ZGre    G    C        0      0        2 
   6  chr6_24298933     ZHar    G    C        0      0        2 
   6  chr6_24298933   Sample    G    C        0      0        2 
   6  chr6_24302840     AAsi    A    G        0      0        2 
   6  chr6_24302840     AKia    A    G        0      0        2 
   6  chr6_24302840     AOna    A    G        0      0        2 
   6  chr6_24302840     ASom    A    G        0      0        2 
   6  chr6_24302840     HCab    A    G        1      2        2 
   6  chr6_24302840     HPrz    A    G        1      2        2 
   6  chr6_24302840     ZBoe    A    G        0      0        2 
   6  chr6_24302840     ZGre    A    G        0      0        2 
   6  chr6_24302840     ZHar    A    G        0      0        2 
   6  chr6_24302840   Sample    A    G        0      0        2 
   6  chr6_24304524     AAsi    G    A        0      0        2 
   6  chr6_24304524     AKia    G    A        0      0        2 
   6  chr6_24304524     AOna    G    A        0      0        2 
   6  chr6_24304524     ASom    G    A        0      0        2 
   6  chr6_24304524     HCab    G    A        0      0        2 
   6  chr6_24304524     HPrz    G    A        0      0        2 
   6  chr6_24304524     ZBoe    G    A        1      2        2 
   6  chr6_24304524     ZGre    G    A        0      0        2 
   6  chr6_24304524     ZHar    G    A        0      0        2 
   6  chr6_24304524   Sample    G    A        0      0        2 
   6  chr6_24313213     AAsi    C    T        0      0        2 
   6  chr6_24313213     AKia    C    T        0      0        2 
   6  chr6_24313213     AOna    C    T        0      0        2 
   6  chr6_24313213     ASom    C    T        0      0        2 
   6  chr6_24313213     HCab    C    T        0      0        2 
   6  chr6_24313213     HPrz    C    T        0      0        2 
   6  chr6_24313213     ZBoe    C    T      0.5      1        2 
   6  chr6_24313213     ZGre    C    T        0      0        2 
   6  chr6_24313213     ZHar    C    T        0      0        2 
   6  chr6_24313213   Sample    C    T        0      0        2 
   6  chr6_24313950     AAsi    T    G        0      0        2 
   6  chr6_24313950     AKia    T    G      0.5      1        2 
   6  chr6_24313950     AOna    T    G        0      0        2 
   6  chr6_24313950     ASom    T    G        0      0        2 
   6  chr6_24313950     HCab    T    G        0      0        2 
   6  chr6_24313950     HPrz    T    G        0      0        2 
   6  chr6_24313950     ZBoe    T    G        0      0        2 
   6  chr6_24313950     ZGre    T    G        0      0        2 
   6  chr6_24313950     ZHar    T    G        0      0        2 
   6  chr6_24313950   Sample    T    G        0      0        2 
   6  chr6_24315258     AAsi    G    A        0      0        2 
   6  chr6_24315258     AKia    G    A        0      0        2 
   6  chr6_24315258     AOna    G    A        0      0        2 
   6  chr6_24315258     ASom    G    A        0      0        2 
   6  chr6_24315258     HCab    G    A        1      2        2 
   6  chr6_24315258     HPrz    G    A        1      2        2 
   6  chr6_24315258     ZBoe    G    A        0      0        2 
   6  chr6_24315258     ZGre    G    A        0      0        2 
   6  chr6_24315258     ZHar    G    A        0      0        2 
   6  chr6_24315258   Sample    G    A        0      0        2 
   6  chr6_24319153     AAsi    G    A        0      0        2 
   6  chr6_24319153     AKia    G    A        0      0        2 
   6  chr6_24319153     AOna    G    A        0      0        2 
   6  chr6_24319153     ASom    G    A        0      0        2 
   6  chr6_24319153     HCab    G    A        1      2        2 
   6  chr6_24319153     HPrz    G    A        1      2        2 
   6  chr6_24319153     ZBoe    G    A        0      0        2 
   6  chr6_24319153     ZGre    G    A        0      0        2 
   6  chr6_24319153     ZHar    G    A        0      0        2 
   6  chr6_24319153   Sample    G    A        0      0        2 
   6  chr6_24327566     AAsi    A    G        0      0        2 
   6  chr6_24327566     AKia    A    G        0      0        2 
   6  chr6_24327566     AOna    A    G        0      0        2 
   6  chr6_24327566     ASom    A    G        0      0        2 
   6  chr6_24327566     HCab    A    G        0      0        2 
   6  chr6_24327566     HPrz    A    G        0      0        2 
   6  chr6_24327566     ZBoe    A    G      0.5      1        2 
   6  chr6_24327566     ZGre    A    G        0      0        2 
   6  chr6_24327566     ZHar    A    G        0      0        2 
   6  chr6_24327566   Sample    A    G        0      0        2 
   6  chr6_24341667     AAsi    A    G        0      0        2 
   6  chr6_24341667     AKia    A    G        0      0        2 
   6  chr6_24341667     AOna    A    G        0      0        2 
   6  chr6_24341667     ASom    A    G        0      0        2 
   6  chr6_24341667     HCab    A    G        0      0        2 
   6  chr6_24341667     HPrz    A    G        0      0        2 
   6  chr6_24341667     ZBoe    A    G      0.5      1        2 
   6  chr6_24341667     ZGre    A    G        0      0        2 
   6  chr6_24341667     ZHar    A    G        0      0        2 
   6  chr6_24341667   Sample    A    G        0      0        2 
   6  chr6_24345035     AAsi    T    C        0      0        2 
   6  chr6_24345035     AKia    T    C        0      0        2 
   6  chr6_24345035     AOna    T    C        0      0        2 
   6  chr6_24345035     ASom    T    C        0      0        2 
   6  chr6_24345035     HCab    T    C        1      2        2 
   6  chr6_24345035     HPrz    T    C        1      2        2 
   6  chr6_24345035     ZBoe    T    C        0      0        2 
   6  chr6_24345035     ZGre    T    C        0      0        2 
   6  chr6_24345035     ZHar    T    C        0      0        2 
   6  chr6_24345035   Sample    T    C        0      0        2 
   6  chr6_24349241     AAsi    C    G        0      0        2 
   6  chr6_24349241     AKia    C    G        0      0        2 
   6  chr6_24349241     AOna    C    G        0      0        2 
   6  chr6_24349241     ASom    C    G        0      0        2 
   6  chr6_24349241     HCab    C    G      0.5      1        2 
   6  chr6_24349241     HPrz    C    G        1      2        2 
   6  chr6_24349241     ZBoe    C    G        0      0        2 
   6  chr6_24349241     ZGre    C    G        0      0        2 
   6  chr6_24349241     ZHar    C    G        0      0        2 
   6  chr6_24349241   Sample    C    G        0      0        2 
   6  chr6_24350504     AAsi    G    C        0      0        2 
   6  chr6_24350504     AKia    G    C        0      0        2 
   6  chr6_24350504     AOna    G    C        0      0        2 
   6  chr6_24350504     ASom    G    C        0      0        2 
   6  chr6_24350504     HCab    G    C        0      0        2 
   6  chr6_24350504     HPrz    G    C      0.5      1        2 
   6  chr6_24350504     ZBoe    G    C        0      0        2 
   6  chr6_24350504     ZGre    G    C        0      0        2 
   6  chr6_24350504     ZHar    G    C        0      0        2 
   6  chr6_24350504   Sample    G    C        0      0        2 
   6  chr6_24351528     AAsi    A    G        0      0        2 
   6  chr6_24351528     AKia    A    G        0      0        2 
   6  chr6_24351528     AOna    A    G        0      0        2 
   6  chr6_24351528     ASom    A    G        0      0        2 
   6  chr6_24351528     HCab    A    G        0      0        2 
   6  chr6_24351528     HPrz    A    G        0      0        2 
   6  chr6_24351528     ZBoe    A    G      0.5      1        2 
   6  chr6_24351528     ZGre    A    G      0.5      1        2 
   6  chr6_24351528     ZHar    A    G        0      0        2 
   6  chr6_24351528   Sample    A    G        0      0        2 
   6  chr6_24351801     AAsi    G    A        0      0        2 
   6  chr6_24351801     AKia    G    A      0.5      1        2 
   6  chr6_24351801     AOna    G    A        0      0        2 
   6  chr6_24351801     ASom    G    A        0      0        2 
   6  chr6_24351801     HCab    G    A        0      0        2 
   6  chr6_24351801     HPrz    G    A        0      0        2 
   6  chr6_24351801     ZBoe    G    A        0      0        2 
   6  chr6_24351801     ZGre    G    A        0      0        2 
   6  chr6_24351801     ZHar    G    A        0      0        2 
   6  chr6_24351801   Sample    G    A        0      0        2 
   6  chr6_24353267     AAsi    T    C        0      0        2 
   6  chr6_24353267     AKia    T    C      0.5      1        2 
   6  chr6_24353267     AOna    T    C        0      0        2 
   6  chr6_24353267     ASom    T    C        0      0        2 
   6  chr6_24353267     HCab    T    C        0      0        2 
   6  chr6_24353267     HPrz    T    C        0      0        2 
   6  chr6_24353267     ZBoe    T    C        0      0        2 
   6  chr6_24353267     ZGre    T    C        0      0        2 
   6  chr6_24353267     ZHar    T    C        0      0        2 
   6  chr6_24353267   Sample    T    C        0      0        2 
   6  chr6_24353364     AAsi    T    C        0      0        2 
   6  chr6_24353364     AKia    T    C        0      0        2 
   6  chr6_24353364     AOna    T    C        0      0        2 
   6  chr6_24353364     ASom    T    C        0      0        2 
   6  chr6_24353364     HCab    T    C        0      0        2 
   6  chr6_24353364     HPrz    T    C        0      0        2 
   6  chr6_24353364     ZBoe    T    C      0.5      1        2 
   6  chr6_24353364     ZGre    T    C        0      0        2 
   6  chr6_24353364     ZHar    T    C        0      0        2 
   6  chr6_24353364   Sample    T    C        0      0        2 
   6  chr6_24359859     AAsi    C    G        0      0        2 
   6  chr6_24359859     AKia    C    G        0      0        2 
   6  chr6_24359859     AOna    C    G        0      0        2 
   6  chr6_24359859     ASom    C    G        0      0        2 
   6  chr6_24359859     HCab    C    G      0.5      1        2 
   6  chr6_24359859     HPrz    C    G        1      2        2 
   6  chr6_24359859     ZBoe    C    G        0      0        2 
   6  chr6_24359859     ZGre    C    G        0      0        2 
   6  chr6_24359859     ZHar    C    G        0      0        2 
   6  chr6_24359859   Sample    C    G        0      0        2 
   6  chr6_24365105     AAsi    C    T      0.5      1        2 
   6  chr6_24365105     AKia    C    T        0      0        2 
   6  chr6_24365105     AOna    C    T        0      0        2 
   6  chr6_24365105     ASom    C    T        0      0        2 
   6  chr6_24365105     HCab    C    T        0      0        2 
   6  chr6_24365105     HPrz    C    T        0      0        2 
   6  chr6_24365105     ZBoe    C    T        0      0        2 
   6  chr6_24365105     ZGre    C    T        0      0        2 
   6  chr6_24365105     ZHar    C    T        0      0        2 
   6  chr6_24365105   Sample    C    T        0      0        2 
   6  chr6_24365726     AAsi    A    C        0      0        2 
   6  chr6_24365726     AKia    A    C        0      0        2 
   6  chr6_24365726     AOna    A    C        0      0        2 
   6  chr6_24365726     ASom    A    C        0      0        2 
   6  chr6_24365726     HCab    A    C        1      2        2 
   6  chr6_24365726     HPrz    A    C        1      2        2 
   6  chr6_24365726     ZBoe    A    C        0      0        2 
   6  chr6_24365726     ZGre    A    C        0      0        2 
   6  chr6_24365726     ZHar    A    C        0      0        2 
   6  chr6_24365726   Sample    A    C        0      0        2 
   6  chr6_24382533     AAsi    C    T        0      0        2 
   6  chr6_24382533     AKia    C    T        0      0        2 
   6  chr6_24382533     AOna    C    T        0      0        2 
   6  chr6_24382533     ASom    C    T        0      0        2 
   6  chr6_24382533     HCab    C    T        1      2        2 
   6  chr6_24382533     HPrz    C    T        1      2        2 
   6  chr6_24382533     ZBoe    C    T        0      0        2 
   6  chr6_24382533     ZGre    C    T        0      0        2 
   6  chr6_24382533     ZHar    C    T        0      0        2 
   6  chr6_24382533   Sample    C    T        0      0        2 
   6  chr6_24385475     AAsi    T    C        0      0        2 
   6  chr6_24385475     AKia    T    C        0      0        2 
   6  chr6_24385475     AOna    T    C        0      0        2 
   6  chr6_24385475     ASom    T    C        0      0        2 
   6  chr6_24385475     HCab    T    C        0      0        2 
   6  chr6_24385475     HPrz    T    C      0.5      1        2 
   6  chr6_24385475     ZBoe    T    C        0      0        2 
   6  chr6_24385475     ZGre    T    C        0      0        2 
   6  chr6_24385475     ZHar    T    C        0      0        2 
   6  chr6_24385475   Sample    T    C        0      0        2 
   6  chr6_24388225     AAsi    A    G        0      0        2 
   6  chr6_24388225     AKia    A    G        0      0        2 
   6  chr6_24388225     AOna    A    G        0      0        2 
   6  chr6_24388225     ASom    A    G        0      0        2 
   6  chr6_24388225     HCab    A    G        1      2        2 
   6  chr6_24388225     HPrz    A    G        1      2        2 
   6  chr6_24388225     ZBoe    A    G        0      0        2 
   6  chr6_24388225     ZGre    A    G        0      0        2 
   6  chr6_24388225     ZHar    A    G        0      0        2 
   6  chr6_24388225   Sample    A    G        0      0        2 
   6  chr6_24388471     AAsi    G    A        0      0        2 
   6  chr6_24388471     AKia    G    A        0      0        2 
   6  chr6_24388471     AOna    G    A        0      0        2 
   6  chr6_24388471     ASom    G    A        0      0        2 
   6  chr6_24388471     HCab    G    A        1      2        2 
   6  chr6_24388471     HPrz    G    A        1      2        2 
   6  chr6_24388471     ZBoe    G    A        0      0        2 
   6  chr6_24388471     ZGre    G    A        0      0        2 
   6  chr6_24388471     ZHar    G    A        0      0        2 
   6  chr6_24388471   Sample    G    A        0      0        2 
   6  chr6_24391860     AAsi    T    A        0      0        2 
   6  chr6_24391860     AKia    T    A        0      0        2 
   6  chr6_24391860     AOna    T    A        0      0        2 
   6  chr6_24391860     ASom    T    A        0      0        2 
   6  chr6_24391860     HCab    T    A        0      0        2 
   6  chr6_24391860     HPrz    T    A      0.5      1        2 
   6  chr6_24391860     ZBoe    T    A        0      0        2 
   6  chr6_24391860     ZGre    T    A        0      0        2 
   6  chr6_24391860     ZHar    T    A        0      0        2 
   6  chr6_24391860   Sample    T    A        0      0        2 
   6  chr6_24393788     AAsi    A    G        0      0        2 
   6  chr6_24393788     AKia    A    G        0      0        2 
   6  chr6_24393788     AOna    A    G        0      0        2 
   6  chr6_24393788     ASom    A    G        0      0        2 
   6  chr6_24393788     HCab    A    G        1      2        2 
   6  chr6_24393788     HPrz    A    G        1      2        2 
   6  chr6_24393788     ZBoe    A    G        0      0        2 
   6  chr6_24393788     ZGre    A    G        0      0        2 
   6  chr6_24393788     ZHar    A    G        0      0        2 
   6  chr6_24393788   Sample    A    G        0      0        2 
   6  chr6_24396538     AAsi    T    C        0      0        2 
   6  chr6_24396538     AKia    T    C        0      0        2 
   6  chr6_24396538     AOna    T    C        0      0        2 
   6  chr6_24396538     ASom    T    C      0.5      1        2 
   6  chr6_24396538     HCab    T    C        0      0        2 
   6  chr6_24396538     HPrz    T    C        0      0        2 
   6  chr6_24396538     ZBoe    T    C        0      0        2 
   6  chr6_24396538     ZGre    T    C        0      0        2 
   6  chr6_24396538     ZHar    T    C        0      0        2 
   6  chr6_24396538   Sample    T    C        0      0        2 
   6  chr6_24401598     AAsi    A    G        0      0        2 
   6  chr6_24401598     AKia    A    G        0      0        2 
   6  chr6_24401598     AOna    A    G        0      0        2 
   6  chr6_24401598     ASom    A    G        0      0        2 
   6  chr6_24401598     HCab    A    G        0      0        2 
   6  chr6_24401598     HPrz    A    G        0      0        2 
   6  chr6_24401598     ZBoe    A    G        0      0        2 
   6  chr6_24401598     ZGre    A    G        1      2        2 
   6  chr6_24401598     ZHar    A    G        0      0        2 
   6  chr6_24401598   Sample    A    G        0      0        2 
   6  chr6_24402103     AAsi    T    C        0      0        2 
   6  chr6_24402103     AKia    T    C        0      0        2 
   6  chr6_24402103     AOna    T    C        0      0        2 
   6  chr6_24402103     ASom    T    C        0      0        2 
   6  chr6_24402103     HCab    T    C        0      0        2 
   6  chr6_24402103     HPrz    T    C        0      0        2 
   6  chr6_24402103     ZBoe    T    C        1      2        2 
   6  chr6_24402103     ZGre    T    C        0      0        2 
   6  chr6_24402103     ZHar    T    C        0      0        2 
   6  chr6_24402103   Sample    T    C        0      0        2 
   6  chr6_24413601     AAsi    T    A        0      0        2 
   6  chr6_24413601     AKia    T    A        0      0        2 
   6  chr6_24413601     AOna    T    A        0      0        2 
   6  chr6_24413601     ASom    T    A        0      0        2 
   6  chr6_24413601     HCab    T    A        0      0        2 
   6  chr6_24413601     HPrz    T    A        0      0        2 
   6  chr6_24413601     ZBoe    T    A      0.5      1        2 
   6  chr6_24413601     ZGre    T    A        0      0        2 
   6  chr6_24413601     ZHar    T    A        0      0        2 
   6  chr6_24413601   Sample    T    A        0      0        2 
   6  chr6_24424001     AAsi    T    C        0      0        2 
   6  chr6_24424001     AKia    T    C        0      0        2 
   6  chr6_24424001     AOna    T    C        0      0        2 
   6  chr6_24424001     ASom    T    C        0      0        2 
   6  chr6_24424001     HCab    T    C        1      2        2 
   6  chr6_24424001     HPrz    T    C        1      2        2 
   6  chr6_24424001     ZBoe    T    C        0      0        2 
   6  chr6_24424001     ZGre    T    C      0.5      1        2 
   6  chr6_24424001     ZHar    T    C        0      0        2 
   6  chr6_24424001   Sample    T    C        1      2        2 
   6  chr6_24431614     AAsi    T    C        0      0        2 
   6  chr6_24431614     AKia    T    C        0      0        2 
   6  chr6_24431614     AOna    T    C        0      0        2 
   6  chr6_24431614     ASom    T    C      0.5      1        2 
   6  chr6_24431614     HCab    T    C        0      0        2 
   6  chr6_24431614     HPrz    T    C        0      0        2 
   6  chr6_24431614     ZBoe    T    C        0      0        2 
   6  chr6_24431614     ZGre    T    C        0      0        2 
   6  chr6_24431614     ZHar    T    C        0      0        2 
   6  chr6_24431614   Sample    T    C        0      0        2 
   6  chr6_24438160     AAsi    T    C        0      0        2 
   6  chr6_24438160     AKia    T    C        0      0        2 
   6  chr6_24438160     AOna    T    C        0      0        2 
   6  chr6_24438160     ASom    T    C        0      0        2 
   6  chr6_24438160     HCab    T    C        1      2        2 
   6  chr6_24438160     HPrz    T    C        1      2        2 
   6  chr6_24438160     ZBoe    T    C        0      0        2 
   6  chr6_24438160     ZGre    T    C        0      0        2 
   6  chr6_24438160     ZHar    T    C        0      0        2 
   6  chr6_24438160   Sample    T    C        0      0        2 
   6  chr6_24438226     AAsi    C    A        0      0        2 
   6  chr6_24438226     AKia    C    A        0      0        2 
   6  chr6_24438226     AOna    C    A        0      0        2 
   6  chr6_24438226     ASom    C    A        0      0        2 
   6  chr6_24438226     HCab    C    A        1      2        2 
   6  chr6_24438226     HPrz    C    A        1      2        2 
   6  chr6_24438226     ZBoe    C    A        0      0        2 
   6  chr6_24438226     ZGre    C    A        0      0        2 
   6  chr6_24438226     ZHar    C    A        0      0        2 
   6  chr6_24438226   Sample    C    A        0      0        2 
   6  chr6_24443587     AAsi    A    G        0      0        2 
   6  chr6_24443587     AKia    A    G        0      0        2 
   6  chr6_24443587     AOna    A    G        0      0        2 
   6  chr6_24443587     ASom    A    G        0      0        2 
   6  chr6_24443587     HCab    A    G        0      0        2 
   6  chr6_24443587     HPrz    A    G        0      0        2 
   6  chr6_24443587     ZBoe    A    G      0.5      1        2 
   6  chr6_24443587     ZGre    A    G        0      0        2 
   6  chr6_24443587     ZHar    A    G        0      0        2 
   6  chr6_24443587   Sample    A    G        0      0        2 
   6  chr6_24443780     AAsi    T    G        0      0        2 
   6  chr6_24443780     AKia    T    G        0      0        2 
   6  chr6_24443780     AOna    T    G        0      0        2 
   6  chr6_24443780     ASom    T    G        0      0        2 
   6  chr6_24443780     HCab    T    G        0      0        2 
   6  chr6_24443780     HPrz    T    G      0.5      1        2 
   6  chr6_24443780     ZBoe    T    G        0      0        2 
   6  chr6_24443780     ZGre    T    G        0      0        2 
   6  chr6_24443780     ZHar    T    G        0      0        2 
   6  chr6_24443780   Sample    T    G        0      0        2 
   6  chr6_24456610     AAsi    T    C        0      0        2 
   6  chr6_24456610     AKia    T    C        0      0        2 
   6  chr6_24456610     AOna    T    C        0      0        2 
   6  chr6_24456610     ASom    T    C        0      0        2 
   6  chr6_24456610     HCab    T    C        1      2        2 
   6  chr6_24456610     HPrz    T    C        0      0        2 
   6  chr6_24456610     ZBoe    T    C        0      0        2 
   6  chr6_24456610     ZGre    T    C        0      0        2 
   6  chr6_24456610     ZHar    T    C      0.5      1        2 
   6  chr6_24456610   Sample    T    C        0      0        2 
   6  chr6_24468347     AAsi    A    G        0      0        2 
   6  chr6_24468347     AKia    A    G        0      0        2 
   6  chr6_24468347     AOna    A    G        0      0        2 
   6  chr6_24468347     ASom    A    G        0      0        2 
   6  chr6_24468347     HCab    A    G        1      2        2 
   6  chr6_24468347     HPrz    A    G        1      2        2 
   6  chr6_24468347     ZBoe    A    G        0      0        2 
   6  chr6_24468347     ZGre    A    G        0      0        2 
   6  chr6_24468347     ZHar    A    G        0      0        2 
   6  chr6_24468347   Sample    A    G        0      0        2 
   6  chr6_24471531     AAsi    T    C        0      0        2 
   6  chr6_24471531     AKia    T    C        1      2        2 
   6  chr6_24471531     AOna    T    C        0      0        2 
   6  chr6_24471531     ASom    T    C        0      0        2 
   6  chr6_24471531     HCab    T    C        0      0        2 
   6  chr6_24471531     HPrz    T    C        0      0        2 
   6  chr6_24471531     ZBoe    T    C        0      0        2 
   6  chr6_24471531     ZGre    T    C        0      0        2 
   6  chr6_24471531     ZHar    T    C        0      0        2 
   6  chr6_24471531   Sample    T    C        0      0        2 
   6  chr6_24486944     AAsi    A    G        0      0        2 
   6  chr6_24486944     AKia    A    G        0      0        2 
   6  chr6_24486944     AOna    A    G        0      0        2 
   6  chr6_24486944     ASom    A    G        0      0        2 
   6  chr6_24486944     HCab    A    G        0      0        2 
   6  chr6_24486944     HPrz    A    G        0      0        2 
   6  chr6_24486944     ZBoe    A    G        0      0        2 
   6  chr6_24486944     ZGre    A    G        0      0        2 
   6  chr6_24486944     ZHar    A    G        1      2        2 
   6  chr6_24486944   Sample    A    G        0      0        2 
   6  chr6_24491926     AAsi    A    G        0      0        2 
   6  chr6_24491926     AKia    A    G        0      0        2 
   6  chr6_24491926     AOna    A    G        0      0        2 
   6  chr6_24491926     ASom    A    G        0      0        2 
   6  chr6_24491926     HCab    A    G        0      0        2 
   6  chr6_24491926     HPrz    A    G        0      0        2 
   6  chr6_24491926     ZBoe    A    G      0.5      1        2 
   6  chr6_24491926     ZGre    A    G        0      0        2 
   6  chr6_24491926     ZHar    A    G        0      0        2 
   6  chr6_24491926   Sample    A    G        0      0        2 
   6  chr6_24493198     AAsi    T    C        0      0        2 
   6  chr6_24493198     AKia    T    C        0      0        2 
   6  chr6_24493198     AOna    T    C        0      0        2 
   6  chr6_24493198     ASom    T    C        0      0        2 
   6  chr6_24493198     HCab    T    C        1      2        2 
   6  chr6_24493198     HPrz    T    C        1      2        2 
   6  chr6_24493198     ZBoe    T    C        0      0        2 
   6  chr6_24493198     ZGre    T    C        0      0        2 
   6  chr6_24493198     ZHar    T    C        0      0        2 
   6  chr6_24493198   Sample    T    C        0      0        2 
   6  chr6_24494045     AAsi    A    G        0      0        2 
   6  chr6_24494045     AKia    A    G        0      0        2 
   6  chr6_24494045     AOna    A    G        0      0        2 
   6  chr6_24494045     ASom    A    G        0      0        2 
   6  chr6_24494045     HCab    A    G        1      2        2 
   6  chr6_24494045     HPrz    A    G        1      2        2 
   6  chr6_24494045     ZBoe    A    G        0      0        2 
   6  chr6_24494045     ZGre    A    G        0      0        2 
   6  chr6_24494045     ZHar    A    G        0      0        2 
   6  chr6_24494045   Sample    A    G        0      0        2 
   6  chr6_24502952     AAsi    T    C        0      0        2 
   6  chr6_24502952     AKia    T    C        0      0        2 
   6  chr6_24502952     AOna    T    C        0      0        2 
   6  chr6_24502952     ASom    T    C        0      0        2 
   6  chr6_24502952     HCab    T    C        0      0        2 
   6  chr6_24502952     HPrz    T    C        0      0        2 
   6  chr6_24502952     ZBoe    T    C        0      0        2 
   6  chr6_24502952     ZGre    T    C        0      0        2 
   6  chr6_24502952     ZHar    T    C        1      2        2 
   6  chr6_24502952   Sample    T    C        0      0        2 
   6  chr6_24504628     AAsi    T    C        1      2        2 
   6  chr6_24504628     AKia    T    C        0      0        2 
   6  chr6_24504628     AOna    T    C        0      0        2 
   6  chr6_24504628     ASom    T    C        1      2        2 
   6  chr6_24504628     HCab    T    C        0      0        2 
   6  chr6_24504628     HPrz    T    C        0      0        2 
   6  chr6_24504628     ZBoe    T    C        0      0        2 
   6  chr6_24504628     ZGre    T    C        0      0        2 
   6  chr6_24504628     ZHar    T    C        0      0        2 
   6  chr6_24504628   Sample    T    C        1      2        2 
   6  chr6_24508815     AAsi    G    A        0      0        2 
   6  chr6_24508815     AKia    G    A        0      0        2 
   6  chr6_24508815     AOna    G    A        0      0        2 
   6  chr6_24508815     ASom    G    A        0      0        2 
   6  chr6_24508815     HCab    G    A        0      0        2 
   6  chr6_24508815     HPrz    G    A        0      0        2 
   6  chr6_24508815     ZBoe    G    A        0      0        2 
   6  chr6_24508815     ZGre    G    A        1      2        2 
   6  chr6_24508815     ZHar    G    A        0      0        2 
   6  chr6_24508815   Sample    G    A        0      0        2 
   6  chr6_24511074     AAsi    A    C        0      0        2 
   6  chr6_24511074     AKia    A    C        0      0        2 
   6  chr6_24511074     AOna    A    C        0      0        2 
   6  chr6_24511074     ASom    A    C        0      0        2 
   6  chr6_24511074     HCab    A    C        1      2        2 
   6  chr6_24511074     HPrz    A    C        1      2        2 
   6  chr6_24511074     ZBoe    A    C        0      0        2 
   6  chr6_24511074     ZGre    A    C        0      0        2 
   6  chr6_24511074     ZHar    A    C        0      0        2 
   6  chr6_24511074   Sample    A    C        0      0        2 
   6  chr6_24515851     AAsi    T    C        0      0        2 
   6  chr6_24515851     AKia    T    C        0      0        2 
   6  chr6_24515851     AOna    T    C        0      0        2 
   6  chr6_24515851     ASom    T    C      0.5      1        2 
   6  chr6_24515851     HCab    T    C        1      2        2 
   6  chr6_24515851     HPrz    T    C        1      2        2 
   6  chr6_24515851     ZBoe    T    C        0      0        2 
   6  chr6_24515851     ZGre    T    C        0      0        2 
   6  chr6_24515851     ZHar    T    C        0      0        2 
   6  chr6_24515851   Sample    T    C        0      0        2 
   6  chr6_24518695     AAsi    A    G        0      0        2 
   6  chr6_24518695     AKia    A    G        0      0        2 
   6  chr6_24518695     AOna    A    G        0      0        2 
   6  chr6_24518695     ASom    A    G        0      0        2 
   6  chr6_24518695     HCab    A    G        0      0        2 
   6  chr6_24518695     HPrz    A    G        1      2        2 
   6  chr6_24518695     ZBoe    A    G        0      0        2 
   6  chr6_24518695     ZGre    A    G        0      0        2 
   6  chr6_24518695     ZHar    A    G        0      0        2 
   6  chr6_24518695   Sample    A    G        0      0        2 
   6  chr6_24526467     AAsi    G    A        0      0        2 
   6  chr6_24526467     AKia    G    A        0      0        2 
   6  chr6_24526467     AOna    G    A        0      0        2 
   6  chr6_24526467     ASom    G    A        0      0        2 
   6  chr6_24526467     HCab    G    A        0      0        2 
   6  chr6_24526467     HPrz    G    A        0      0        2 
   6  chr6_24526467     ZBoe    G    A        1      2        2 
   6  chr6_24526467     ZGre    G    A        0      0        2 
   6  chr6_24526467     ZHar    G    A        0      0        2 
   6  chr6_24526467   Sample    G    A        0      0        2 
   6  chr6_24527928     AAsi    A    C        0      0        2 
   6  chr6_24527928     AKia    A    C        0      0        2 
   6  chr6_24527928     AOna    A    C        0      0        2 
   6  chr6_24527928     ASom    A    C        0      0        2 
   6  chr6_24527928     HCab    A    C        0      0        2 
   6  chr6_24527928     HPrz    A    C        0      0        2 
   6  chr6_24527928     ZBoe    A    C      0.5      1        2 
   6  chr6_24527928     ZGre    A    C        0      0        2 
   6  chr6_24527928     ZHar    A    C        0      0        2 
   6  chr6_24527928   Sample    A    C        0      0        2 
   6  chr6_24531281     AAsi    T    C        0      0        2 
   6  chr6_24531281     AKia    T    C        0      0        2 
   6  chr6_24531281     AOna    T    C        0      0        2 
   6  chr6_24531281     ASom    T    C        0      0        2 
   6  chr6_24531281     HCab    T    C        1      2        2 
   6  chr6_24531281     HPrz    T    C        1      2        2 
   6  chr6_24531281     ZBoe    T    C        0      0        2 
   6  chr6_24531281     ZGre    T    C        0      0        2 
   6  chr6_24531281     ZHar    T    C        0      0        2 
   6  chr6_24531281   Sample    T    C        0      0        2 
   6  chr6_24532176     AAsi    T    C        0      0        2 
   6  chr6_24532176     AKia    T    C        0      0        2 
   6  chr6_24532176     AOna    T    C        0      0        2 
   6  chr6_24532176     ASom    T    C        0      0        2 
   6  chr6_24532176     HCab    T    C        0      0        2 
   6  chr6_24532176     HPrz    T    C        0      0        2 
   6  chr6_24532176     ZBoe    T    C        0      0        2 
   6  chr6_24532176     ZGre    T    C        0      0        2 
   6  chr6_24532176     ZHar    T    C        1      2        2 
   6  chr6_24532176   Sample    T    C        0      0        2 
   6  chr6_24539276     AAsi    T    G        0      0        2 
   6  chr6_24539276     AKia    T    G        0      0        2 
   6  chr6_24539276     AOna    T    G        0      0        2 
   6  chr6_24539276     ASom    T    G        0      0        2 
   6  chr6_24539276     HCab    T    G        1      2        2 
   6  chr6_24539276     HPrz    T    G        1      2        2 
   6  chr6_24539276     ZBoe    T    G        0      0        2 
   6  chr6_24539276     ZGre    T    G        0      0        2 
   6  chr6_24539276     ZHar    T    G        0      0        2 
   6  chr6_24539276   Sample    T    G        0      0        2 
   6  chr6_24545715     AAsi    C    T        0      0        2 
   6  chr6_24545715     AKia    C    T        0      0        2 
   6  chr6_24545715     AOna    C    T        0      0        2 
   6  chr6_24545715     ASom    C    T        0      0        2 
   6  chr6_24545715     HCab    C    T        0      0        2 
   6  chr6_24545715     HPrz    C    T        0      0        2 
   6  chr6_24545715     ZBoe    C    T        0      0        2 
   6  chr6_24545715     ZGre    C    T      0.5      1        2 
   6  chr6_24545715     ZHar    C    T        0      0        2 
   6  chr6_24545715   Sample    C    T        0      0        2 
   6  chr6_24551734     AAsi    G    A        0      0        2 
   6  chr6_24551734     AKia    G    A        1      2        2 
   6  chr6_24551734     AOna    G    A        1      2        2 
   6  chr6_24551734     ASom    G    A        0      0        2 
   6  chr6_24551734     HCab    G    A        0      0        2 
   6  chr6_24551734     HPrz    G    A        0      0        2 
   6  chr6_24551734     ZBoe    G    A        0      0        2 
   6  chr6_24551734     ZGre    G    A        0      0        2 
   6  chr6_24551734     ZHar    G    A        0      0        2 
   6  chr6_24551734   Sample    G    A        0      0        2 
   6  chr6_24553945     AAsi    G    C        0      0        2 
   6  chr6_24553945     AKia    G    C        0      0        2 
   6  chr6_24553945     AOna    G    C        0      0        2 
   6  chr6_24553945     ASom    G    C        0      0        2 
   6  chr6_24553945     HCab    G    C        1      2        2 
   6  chr6_24553945     HPrz    G    C        1      2        2 
   6  chr6_24553945     ZBoe    G    C        0      0        2 
   6  chr6_24553945     ZGre    G    C        0      0        2 
   6  chr6_24553945     ZHar    G    C        0      0        2 
   6  chr6_24553945   Sample    G    C        0      0        2 
   6  chr6_24554509     AAsi    A    G        0      0        2 
   6  chr6_24554509     AKia    A    G        0      0        2 
   6  chr6_24554509     AOna    A    G        0      0        2 
   6  chr6_24554509     ASom    A    G        0      0        2 
   6  chr6_24554509     HCab    A    G        1      2        2 
   6  chr6_24554509     HPrz    A    G        1      2        2 
   6  chr6_24554509     ZBoe    A    G        0      0        2 
   6  chr6_24554509     ZGre    A    G        0      0        2 
   6  chr6_24554509     ZHar    A    G        0      0        2 
   6  chr6_24554509   Sample    A    G        0      0        2 
   6  chr6_24571458     AAsi    G    A        0      0        2 
   6  chr6_24571458     AKia    G    A        0      0        2 
   6  chr6_24571458     AOna    G    A        0      0        2 
   6  chr6_24571458     ASom    G    A        0      0        2 
   6  chr6_24571458     HCab    G    A        0      0        2 
   6  chr6_24571458     HPrz    G    A      0.5      1        2 
   6  chr6_24571458     ZBoe    G    A        0      0        2 
   6  chr6_24571458     ZGre    G    A        0      0        2 
   6  chr6_24571458     ZHar    G    A        0      0        2 
   6  chr6_24571458   Sample    G    A        0      0        2 
   6  chr6_24574851     AAsi    G    C        0      0        2 
   6  chr6_24574851     AKia    G    C        0      0        2 
   6  chr6_24574851     AOna    G    C        0      0        2 
   6  chr6_24574851     ASom    G    C        0      0        2 
   6  chr6_24574851     HCab    G    C        0      0        2 
   6  chr6_24574851     HPrz    G    C        0      0        2 
   6  chr6_24574851     ZBoe    G    C        0      0        2 
   6  chr6_24574851     ZGre    G    C        0      0        2 
   6  chr6_24574851     ZHar    G    C        1      2        2 
   6  chr6_24574851   Sample    G    C        0      0        2 
   6  chr6_24578084     AAsi    G    A        0      0        2 
   6  chr6_24578084     AKia    G    A        0      0        2 
   6  chr6_24578084     AOna    G    A        0      0        2 
   6  chr6_24578084     ASom    G    A        0      0        2 
   6  chr6_24578084     HCab    G    A        0      0        2 
   6  chr6_24578084     HPrz    G    A        1      2        2 
   6  chr6_24578084     ZBoe    G    A        0      0        2 
   6  chr6_24578084     ZGre    G    A        0      0        2 
   6  chr6_24578084     ZHar    G    A        0      0        2 
   6  chr6_24578084   Sample    G    A        0      0        2 
   6  chr6_24580770     AAsi    G    A        0      0        2 
   6  chr6_24580770     AKia    G    A        0      0        2 
   6  chr6_24580770     AOna    G    A        0      0        2 
   6  chr6_24580770     ASom    G    A        0      0        2 
   6  chr6_24580770     HCab    G    A        0      0        2 
   6  chr6_24580770     HPrz    G    A        0      0        2 
   6  chr6_24580770     ZBoe    G    A      0.5      1        2 
   6  chr6_24580770     ZGre    G    A        0      0        2 
   6  chr6_24580770     ZHar    G    A        0      0        2 
   6  chr6_24580770   Sample    G    A        0      0        2 
   6  chr6_24584346     AAsi    G    C        0      0        2 
   6  chr6_24584346     AKia    G    C        0      0        2 
   6  chr6_24584346     AOna    G    C        0      0        2 
   6  chr6_24584346     ASom    G    C        0      0        2 
   6  chr6_24584346     HCab    G    C        1      2        2 
   6  chr6_24584346     HPrz    G    C        0      0        2 
   6  chr6_24584346     ZBoe    G    C        0      0        2 
   6  chr6_24584346     ZGre    G    C        0      0        2 
   6  chr6_24584346     ZHar    G    C        0      0        2 
   6  chr6_24584346   Sample    G    C        0      0        2 
   6  chr6_24585402     AAsi    C    G        0      0        2 
   6  chr6_24585402     AKia    C    G        1      2        2 
   6  chr6_24585402     AOna    C    G        0      0        2 
   6  chr6_24585402     ASom    C    G        1      2        2 
   6  chr6_24585402     HCab    C    G        0      0        2 
   6  chr6_24585402     HPrz    C    G        0      0        2 
   6  chr6_24585402     ZBoe    C    G        0      0        2 
   6  chr6_24585402     ZGre    C    G        0      0        2 
   6  chr6_24585402     ZHar    C    G        0      0        2 
   6  chr6_24585402   Sample    C    G        0      0        2 
   6  chr6_24592285     AAsi    A    G        0      0        2 
   6  chr6_24592285     AKia    A    G        0      0        2 
   6  chr6_24592285     AOna    A    G        0      0        2 
   6  chr6_24592285     ASom    A    G        0      0        2 
   6  chr6_24592285     HCab    A    G        0      0        2 
   6  chr6_24592285     HPrz    A    G      0.5      1        2 
   6  chr6_24592285     ZBoe    A    G        0      0        2 
   6  chr6_24592285     ZGre    A    G        0      0        2 
   6  chr6_24592285     ZHar    A    G      0.5      1        2 
   6  chr6_24592285   Sample    A    G        0      0        2 
   6  chr6_24594166     AAsi    G    C        0      0        2 
   6  chr6_24594166     AKia    G    C        0      0        2 
   6  chr6_24594166     AOna    G    C        0      0        2 
   6  chr6_24594166     ASom    G    C        0      0        2 
   6  chr6_24594166     HCab    G    C        1      2        2 
   6  chr6_24594166     HPrz    G    C        1      2        2 
   6  chr6_24594166     ZBoe    G    C        0      0        2 
   6  chr6_24594166     ZGre    G    C        0      0        2 
   6  chr6_24594166     ZHar    G    C        0      0        2 
   6  chr6_24594166   Sample    G    C        0      0        2 
   6  chr6_24595802     AAsi    A    G        0      0        2 
   6  chr6_24595802     AKia    A    G        0      0        2 
   6  chr6_24595802     AOna    A    G        0      0        2 
   6  chr6_24595802     ASom    A    G        0      0        2 
   6  chr6_24595802     HCab    A    G        1      2        2 
   6  chr6_24595802     HPrz    A    G        1      2        2 
   6  chr6_24595802     ZBoe    A    G        0      0        2 
   6  chr6_24595802     ZGre    A    G        0      0        2 
   6  chr6_24595802     ZHar    A    G        1      2        2 
   6  chr6_24595802   Sample    A    G        0      0        2 
   6  chr6_24597887     AAsi    A    G        0      0        2 
   6  chr6_24597887     AKia    A    G        0      0        2 
   6  chr6_24597887     AOna    A    G        0      0        2 
   6  chr6_24597887     ASom    A    G        0      0        2 
   6  chr6_24597887     HCab    A    G        1      2        2 
   6  chr6_24597887     HPrz    A    G        1      2        2 
   6  chr6_24597887     ZBoe    A    G        0      0        2 
   6  chr6_24597887     ZGre    A    G        0      0        2 
   6  chr6_24597887     ZHar    A    G        0      0        2 
   6  chr6_24597887   Sample    A    G        0      0        2 
   6  chr6_24599064     AAsi    C    G        0      0        2 
   6  chr6_24599064     AKia    C    G        0      0        2 
   6  chr6_24599064     AOna    C    G        0      0        2 
   6  chr6_24599064     ASom    C    G        0      0        2 
   6  chr6_24599064     HCab    C    G        0      0        2 
   6  chr6_24599064     HPrz    C    G        0      0        2 
   6  chr6_24599064     ZBoe    C    G        1      2        2 
   6  chr6_24599064     ZGre    C    G        0      0        2 
   6  chr6_24599064     ZHar    C    G        0      0        2 
   6  chr6_24599064   Sample    C    G        0      0        2 
   6  chr6_24600236     AAsi    T    A        0      0        2 
   6  chr6_24600236     AKia    T    A        0      0        2 
   6  chr6_24600236     AOna    T    A        0      0        2 
   6  chr6_24600236     ASom    T    A        0      0        2 
   6  chr6_24600236     HCab    T    A        0      0        2 
   6  chr6_24600236     HPrz    T    A      0.5      1        2 
   6  chr6_24600236     ZBoe    T    A        0      0        2 
   6  chr6_24600236     ZGre    T    A        0      0        2 
   6  chr6_24600236     ZHar    T    A        0      0        2 
   6  chr6_24600236   Sample    T    A        0      0        2 
   6  chr6_24600988     AAsi    C    T        0      0        2 
   6  chr6_24600988     AKia    C    T        0      0        2 
   6  chr6_24600988     AOna    C    T        0      0        2 
   6  chr6_24600988     ASom    C    T        0      0        2 
   6  chr6_24600988     HCab    C    T        0      0        2 
   6  chr6_24600988     HPrz    C    T        0      0        2 
   6  chr6_24600988     ZBoe    C    T        0      0        2 
   6  chr6_24600988     ZGre    C    T        0      0        2 
   6  chr6_24600988     ZHar    C    T        1      2        2 
   6  chr6_24600988   Sample    C    T        0      0        2 
   6  chr6_24602818     AAsi    G    A        0      0        2 
   6  chr6_24602818     AKia    G    A        0      0        2 
   6  chr6_24602818     AOna    G    A        0      0        2 
   6  chr6_24602818     ASom    G    A        0      0        2 
   6  chr6_24602818     HCab    G    A        0      0        2 
   6  chr6_24602818     HPrz    G    A        0      0        2 
   6  chr6_24602818     ZBoe    G    A        1      2        2 
   6  chr6_24602818     ZGre    G    A        0      0        2 
   6  chr6_24602818     ZHar    G    A        0      0        2 
   6  chr6_24602818   Sample    G    A        0      0        2 
   6  chr6_24609576     AAsi    C    T        0      0        2 
   6  chr6_24609576     AKia    C    T        0      0        2 
   6  chr6_24609576     AOna    C    T        0      0        2 
   6  chr6_24609576     ASom    C    T        0      0        2 
   6  chr6_24609576     HCab    C    T        0      0        2 
   6  chr6_24609576     HPrz    C    T        0      0        2 
   6  chr6_24609576     ZBoe    C    T        0      0        2 
   6  chr6_24609576     ZGre    C    T        0      0        2 
   6  chr6_24609576     ZHar    C    T        1      2        2 
   6  chr6_24609576   Sample    C    T        0      0        2 
   6  chr6_24611851     AAsi    G    A        0      0        2 
   6  chr6_24611851     AKia    G    A        0      0        2 
   6  chr6_24611851     AOna    G    A        0      0        2 
   6  chr6_24611851     ASom    G    A        0      0        2 
   6  chr6_24611851     HCab    G    A        1      2        2 
   6  chr6_24611851     HPrz    G    A        1      2        2 
   6  chr6_24611851     ZBoe    G    A        0      0        2 
   6  chr6_24611851     ZGre    G    A        0      0        2 
   6  chr6_24611851     ZHar    G    A        0      0        2 
   6  chr6_24611851   Sample    G    A        0      0        2 
   6  chr6_24618831     AAsi    A    G        0      0        2 
   6  chr6_24618831     AKia    A    G        0      0        2 
   6  chr6_24618831     AOna    A    G        0      0        2 
   6  chr6_24618831     ASom    A    G        0      0        2 
   6  chr6_24618831     HCab    A    G        0      0        2 
   6  chr6_24618831     HPrz    A    G        0      0        2 
   6  chr6_24618831     ZBoe    A    G      0.5      1        2 
   6  chr6_24618831     ZGre    A    G        0      0        2 
   6  chr6_24618831     ZHar    A    G        0      0        2 
   6  chr6_24618831   Sample    A    G        0      0        2 
   6  chr6_24619779     AAsi    A    G        1      2        2 
   6  chr6_24619779     AKia    A    G        0      0        2 
   6  chr6_24619779     AOna    A    G        0      0        2 
   6  chr6_24619779     ASom    A    G        0      0        2 
   6  chr6_24619779     HCab    A    G        1      2        2 
   6  chr6_24619779     HPrz    A    G        1      2        2 
   6  chr6_24619779     ZBoe    A    G        0      0        2 
   6  chr6_24619779     ZGre    A    G        0      0        2 
   6  chr6_24619779     ZHar    A    G        0      0        2 
   6  chr6_24619779   Sample    A    G        1      2        2 
   6  chr6_24620972     AAsi    G    A        0      0        2 
   6  chr6_24620972     AKia    G    A        0      0        2 
   6  chr6_24620972     AOna    G    A        0      0        2 
   6  chr6_24620972     ASom    G    A        0      0        2 
   6  chr6_24620972     HCab    G    A        1      2        2 
   6  chr6_24620972     HPrz    G    A      0.5      1        2 
   6  chr6_24620972     ZBoe    G    A        0      0        2 
   6  chr6_24620972     ZGre    G    A        0      0        2 
   6  chr6_24620972     ZHar    G    A        0      0        2 
   6  chr6_24620972   Sample    G    A        0      0        2 
   6  chr6_24630186     AAsi    T    C        0      0        2 
   6  chr6_24630186     AKia    T    C      0.5      1        2 
   6  chr6_24630186     AOna    T    C        0      0        2 
   6  chr6_24630186     ASom    T    C        0      0        2 
   6  chr6_24630186     HCab    T    C        0      0        2 
   6  chr6_24630186     HPrz    T    C        0      0        2 
   6  chr6_24630186     ZBoe    T    C        0      0        2 
   6  chr6_24630186     ZGre    T    C        0      0        2 
   6  chr6_24630186     ZHar    T    C        0      0        2 
   6  chr6_24630186   Sample    T    C        0      0        2 
   6  chr6_24635980     AAsi    T    C        0      0        2 
   6  chr6_24635980     AKia    T    C        0      0        2 
   6  chr6_24635980     AOna    T    C        0      0        2 
   6  chr6_24635980     ASom    T    C        0      0        2 
   6  chr6_24635980     HCab    T    C        0      0        2 
   6  chr6_24635980     HPrz    T    C        0      0        2 
   6  chr6_24635980     ZBoe    T    C        0      0        2 
   6  chr6_24635980     ZGre    T    C        1      2        2 
   6  chr6_24635980     ZHar    T    C        0      0        2 
   6  chr6_24635980   Sample    T    C        0      0        2 
   6  chr6_24636909     AAsi    T    G        0      0        2 
   6  chr6_24636909     AKia    T    G        0      0        2 
   6  chr6_24636909     AOna    T    G        1      2        2 
   6  chr6_24636909     ASom    T    G        0      0        2 
   6  chr6_24636909     HCab    T    G        0      0        2 
   6  chr6_24636909     HPrz    T    G        0      0        2 
   6  chr6_24636909     ZBoe    T    G        0      0        2 
   6  chr6_24636909     ZGre    T    G        0      0        2 
   6  chr6_24636909     ZHar    T    G        0      0        2 
   6  chr6_24636909   Sample    T    G        0      0        2 
   6  chr6_24641822     AAsi    T    C        0      0        2 
   6  chr6_24641822     AKia    T    C        0      0        2 
   6  chr6_24641822     AOna    T    C        1      2        2 
   6  chr6_24641822     ASom    T    C        0      0        2 
   6  chr6_24641822     HCab    T    C        0      0        2 
   6  chr6_24641822     HPrz    T    C        0      0        2 
   6  chr6_24641822     ZBoe    T    C        0      0        2 
   6  chr6_24641822     ZGre    T    C        0      0        2 
   6  chr6_24641822     ZHar    T    C        0      0        2 
   6  chr6_24641822   Sample    T    C        0      0        2 
   6  chr6_24649426     AAsi    T    C        0      0        2 
   6  chr6_24649426     AKia    T    C        0      0        2 
   6  chr6_24649426     AOna    T    C        0      0        2 
   6  chr6_24649426     ASom    T    C        0      0        2 
   6  chr6_24649426     HCab    T    C      0.5      1        2 
   6  chr6_24649426     HPrz    T    C      0.5      1        2 
   6  chr6_24649426     ZBoe    T    C        0      0        2 
   6  chr6_24649426     ZGre    T    C        0      0        2 
   6  chr6_24649426     ZHar    T    C        0      0        2 
   6  chr6_24649426   Sample    T    C        0      0        2 
   6  chr6_24651022     AAsi    T    C        0      0        2 
   6  chr6_24651022     AKia    T    C        0      0        2 
   6  chr6_24651022     AOna    T    C        0      0        2 
   6  chr6_24651022     ASom    T    C        0      0        2 
   6  chr6_24651022     HCab    T    C        0      0        2 
   6  chr6_24651022     HPrz    T    C        0      0        2 
   6  chr6_24651022     ZBoe    T    C        0      0        2 
   6  chr6_24651022     ZGre    T    C        1      2        2 
   6  chr6_24651022     ZHar    T    C        0      0        2 
   6  chr6_24651022   Sample    T    C        0      0        2 
   6  chr6_24651023     AAsi    A    G      0.5      1        2 
   6  chr6_24651023     AKia    A    G        0      0        2 
   6  chr6_24651023     AOna    A    G        0      0        2 
   6  chr6_24651023     ASom    A    G        0      0        2 
   6  chr6_24651023     HCab    A    G        0      0        2 
   6  chr6_24651023     HPrz    A    G        0      0        2 
   6  chr6_24651023     ZBoe    A    G        0      0        2 
   6  chr6_24651023     ZGre    A    G        0      0        2 
   6  chr6_24651023     ZHar    A    G        0      0        2 
   6  chr6_24651023   Sample    A    G        0      0        2 
   6  chr6_24654069     AAsi    A    G        0      0        2 
   6  chr6_24654069     AKia    A    G        0      0        2 
   6  chr6_24654069     AOna    A    G        0      0        2 
   6  chr6_24654069     ASom    A    G        0      0        2 
   6  chr6_24654069     HCab    A    G        0      0        2 
   6  chr6_24654069     HPrz    A    G        0      0        2 
   6  chr6_24654069     ZBoe    A    G        1      2        2 
   6  chr6_24654069     ZGre    A    G        0      0        2 
   6  chr6_24654069     ZHar    A    G        0      0        2 
   6  chr6_24654069   Sample    A    G        0      0        2 
   6  chr6_24654097     AAsi    T    C        0      0        2 
   6  chr6_24654097     AKia    T    C        0      0        2 
   6  chr6_24654097     AOna    T    C        1      2        2 
   6  chr6_24654097     ASom    T    C        0      0        2 
   6  chr6_24654097     HCab    T    C        0      0        2 
   6  chr6_24654097     HPrz    T    C        0      0        2 
   6  chr6_24654097     ZBoe    T    C        0      0        2 
   6  chr6_24654097     ZGre    T    C        0      0        2 
   6  chr6_24654097     ZHar    T    C        0      0        2 
   6  chr6_24654097   Sample    T    C        0      0        2 
   6  chr6_24655339     AAsi    G    C        0      0        2 
   6  chr6_24655339     AKia    G    C        0      0        2 
   6  chr6_24655339     AOna    G    C        0      0        2 
   6  chr6_24655339     ASom    G    C        0      0        2 
   6  chr6_24655339     HCab    G    C        0      0        2 
   6  chr6_24655339     HPrz    G    C        0      0        2 
   6  chr6_24655339     ZBoe    G    C        1      2        2 
   6  chr6_24655339     ZGre    G    C        0      0        2 
   6  chr6_24655339     ZHar    G    C        0      0        2 
   6  chr6_24655339   Sample    G    C        0      0        2 
   6  chr6_24655584     AAsi    T    C        0      0        2 
   6  chr6_24655584     AKia    T    C        0      0        2 
   6  chr6_24655584     AOna    T    C        1      2        2 
   6  chr6_24655584     ASom    T    C        0      0        2 
   6  chr6_24655584     HCab    T    C        0      0        2 
   6  chr6_24655584     HPrz    T    C        0      0        2 
   6  chr6_24655584     ZBoe    T    C        0      0        2 
   6  chr6_24655584     ZGre    T    C        0      0        2 
   6  chr6_24655584     ZHar    T    C        0      0        2 
   6  chr6_24655584   Sample    T    C        0      0        2 
   6  chr6_24660328     AAsi    C    A        0      0        2 
   6  chr6_24660328     AKia    C    A        0      0        2 
   6  chr6_24660328     AOna    C    A        0      0        2 
   6  chr6_24660328     ASom    C    A        0      0        2 
   6  chr6_24660328     HCab    C    A        0      0        2 
   6  chr6_24660328     HPrz    C    A      0.5      1        2 
   6  chr6_24660328     ZBoe    C    A        0      0        2 
   6  chr6_24660328     ZGre    C    A        0      0        2 
   6  chr6_24660328     ZHar    C    A        0      0        2 
   6  chr6_24660328   Sample    C    A        0      0        2 
   6  chr6_24665849     AAsi    T    C        0      0        2 
   6  chr6_24665849     AKia    T    C        0      0        2 
   6  chr6_24665849     AOna    T    C        0      0        2 
   6  chr6_24665849     ASom    T    C        0      0        2 
   6  chr6_24665849     HCab    T    C        0      0        2 
   6  chr6_24665849     HPrz    T    C        0      0        2 
   6  chr6_24665849     ZBoe    T    C      0.5      1        2 
   6  chr6_24665849     ZGre    T    C        0      0        2 
   6  chr6_24665849     ZHar    T    C        0      0        2 
   6  chr6_24665849   Sample    T    C        0      0        2 
   6  chr6_24668366     AAsi    T    C        0      0        2 
   6  chr6_24668366     AKia    T    C        0      0        2 
   6  chr6_24668366     AOna    T    C        1      2        2 
   6  chr6_24668366     ASom    T    C        0      0        2 
   6  chr6_24668366     HCab    T    C        0      0        2 
   6  chr6_24668366     HPrz    T    C        0      0        2 
   6  chr6_24668366     ZBoe    T    C        0      0        2 
   6  chr6_24668366     ZGre    T    C        0      0        2 
   6  chr6_24668366     ZHar    T    C        0      0        2 
   6  chr6_24668366   Sample    T    C        0      0        2 
   6  chr6_24670264     AAsi    C    A        0      0        2 
   6  chr6_24670264     AKia    C    A        0      0        2 
   6  chr6_24670264     AOna    C    A        0      0        2 
   6  chr6_24670264     ASom    C    A        0      0        2 
   6  chr6_24670264     HCab    C    A        1      2        2 
   6  chr6_24670264     HPrz    C    A        1      2        2 
   6  chr6_24670264     ZBoe    C    A        0      0        2 
   6  chr6_24670264     ZGre    C    A        0      0        2 
   6  chr6_24670264     ZHar    C    A        0      0        2 
   6  chr6_24670264   Sample    C    A        0      0        2 
   6  chr6_24673021     AAsi    A    G        0      0        2 
   6  chr6_24673021     AKia    A    G        0      0        2 
   6  chr6_24673021     AOna    A    G        0      0        2 
   6  chr6_24673021     ASom    A    G        0      0        2 
   6  chr6_24673021     HCab    A    G      0.5      1        2 
   6  chr6_24673021     HPrz    A    G      0.5      1        2 
   6  chr6_24673021     ZBoe    A    G        0      0        2 
   6  chr6_24673021     ZGre    A    G        0      0        2 
   6  chr6_24673021     ZHar    A    G        0      0        2 
   6  chr6_24673021   Sample    A    G        0      0        2 
   6  chr6_24673115     AAsi    G    C        0      0        2 
   6  chr6_24673115     AKia    G    C        0      0        2 
   6  chr6_24673115     AOna    G    C        0      0        2 
   6  chr6_24673115     ASom    G    C        0      0        2 
   6  chr6_24673115     HCab    G    C        0      0        2 
   6  chr6_24673115     HPrz    G    C        0      0        2 
   6  chr6_24673115     ZBoe    G    C      0.5      1        2 
   6  chr6_24673115     ZGre    G    C        0      0        2 
   6  chr6_24673115     ZHar    G    C        0      0        2 
   6  chr6_24673115   Sample    G    C        0      0        2 
   6  chr6_24673771     AAsi    C    T        0      0        2 
   6  chr6_24673771     AKia    C    T        0      0        2 
   6  chr6_24673771     AOna    C    T        1      2        2 
   6  chr6_24673771     ASom    C    T        0      0        2 
   6  chr6_24673771     HCab    C    T        0      0        2 
   6  chr6_24673771     HPrz    C    T        0      0        2 
   6  chr6_24673771     ZBoe    C    T        0      0        2 
   6  chr6_24673771     ZGre    C    T        0      0        2 
   6  chr6_24673771     ZHar    C    T        0      0        2 
   6  chr6_24673771   Sample    C    T        0      0        2 
   6  chr6_24674608     AAsi    C    T        0      0        2 
   6  chr6_24674608     AKia    C    T        0      0        2 
   6  chr6_24674608     AOna    C    T        0      0        2 
   6  chr6_24674608     ASom    C    T        0      0        2 
   6  chr6_24674608     HCab    C    T        1      2        2 
   6  chr6_24674608     HPrz    C    T        1      2        2 
   6  chr6_24674608     ZBoe    C    T        0      0        2 
   6  chr6_24674608     ZGre    C    T        0      0        2 
   6  chr6_24674608     ZHar    C    T        0      0        2 
   6  chr6_24674608   Sample    C    T        0      0        2 
   6  chr6_24675456     AAsi    G    A        0      0        2 
   6  chr6_24675456     AKia    G    A        0      0        2 
   6  chr6_24675456     AOna    G    A        1      2        2 
   6  chr6_24675456     ASom    G    A        0      0        2 
   6  chr6_24675456     HCab    G    A        0      0        2 
   6  chr6_24675456     HPrz    G    A        0      0        2 
   6  chr6_24675456     ZBoe    G    A        0      0        2 
   6  chr6_24675456     ZGre    G    A        0      0        2 
   6  chr6_24675456     ZHar    G    A        0      0        2 
   6  chr6_24675456   Sample    G    A        0      0        2 
   6  chr6_24677082     AAsi    C    T        0      0        2 
   6  chr6_24677082     AKia    C    T        0      0        2 
   6  chr6_24677082     AOna    C    T        0      0        2 
   6  chr6_24677082     ASom    C    T        0      0        2 
   6  chr6_24677082     HCab    C    T        1      2        2 
   6  chr6_24677082     HPrz    C    T        1      2        2 
   6  chr6_24677082     ZBoe    C    T        0      0        2 
   6  chr6_24677082     ZGre    C    T        0      0        2 
   6  chr6_24677082     ZHar    C    T        0      0        2 
   6  chr6_24677082   Sample    C    T        0      0        2 
   6  chr6_24682252     AAsi    C    G        0      0        2 
   6  chr6_24682252     AKia    C    G        0      0        2 
   6  chr6_24682252     AOna    C    G        0      0        2 
   6  chr6_24682252     ASom    C    G        0      0        2 
   6  chr6_24682252     HCab    C    G        0      0        2 
   6  chr6_24682252     HPrz    C    G      0.5      1        2 
   6  chr6_24682252     ZBoe    C    G        0      0        2 
   6  chr6_24682252     ZGre    C    G        0      0        2 
   6  chr6_24682252     ZHar    C    G        0      0        2 
   6  chr6_24682252   Sample    C    G        0      0        2 
   6  chr6_24688248     AAsi    G    T        0      0        2 
   6  chr6_24688248     AKia    G    T        0      0        2 
   6  chr6_24688248     AOna    G    T        0      0        2 
   6  chr6_24688248     ASom    G    T        0      0        2 
   6  chr6_24688248     HCab    G    T        0      0        2 
   6  chr6_24688248     HPrz    G    T        0      0        2 
   6  chr6_24688248     ZBoe    G    T        0      0        2 
   6  chr6_24688248     ZGre    G    T        0      0        2 
   6  chr6_24688248     ZHar    G    T        1      2        2 
   6  chr6_24688248   Sample    G    T        0      0        2 
   6  chr6_24697184     AAsi    G    A        0      0        2 
   6  chr6_24697184     AKia    G    A        1      2        2 
   6  chr6_24697184     AOna    G    A      0.5      1        2 
   6  chr6_24697184     ASom    G    A        0      0        2 
   6  chr6_24697184     HCab    G    A        0      0        2 
   6  chr6_24697184     HPrz    G    A        0      0        2 
   6  chr6_24697184     ZBoe    G    A        0      0        2 
   6  chr6_24697184     ZGre    G    A        0      0        2 
   6  chr6_24697184     ZHar    G    A        0      0        2 
   6  chr6_24697184   Sample    G    A        0      0        2 
   6  chr6_24724839     AAsi    T    G        0      0        2 
   6  chr6_24724839     AKia    T    G        1      2        2 
   6  chr6_24724839     AOna    T    G        0      0        2 
   6  chr6_24724839     ASom    T    G        0      0        2 
   6  chr6_24724839     HCab    T    G        0      0        2 
   6  chr6_24724839     HPrz    T    G        0      0        2 
   6  chr6_24724839     ZBoe    T    G        0      0        2 
   6  chr6_24724839     ZGre    T    G        0      0        2 
   6  chr6_24724839     ZHar    T    G        0      0        2 
   6  chr6_24724839   Sample    T    G        0      0        2 
   6  chr6_24729612     AAsi    T    C        0      0        2 
   6  chr6_24729612     AKia    T    C      0.5      1        2 
   6  chr6_24729612     AOna    T    C        0      0        2 
   6  chr6_24729612     ASom    T    C        0      0        2 
   6  chr6_24729612     HCab    T    C        0      0        2 
   6  chr6_24729612     HPrz    T    C        0      0        2 
   6  chr6_24729612     ZBoe    T    C        0      0        2 
   6  chr6_24729612     ZGre    T    C        0      0        2 
   6  chr6_24729612     ZHar    T    C        0      0        2 
   6  chr6_24729612   Sample    T    C        0      0        2 
   6  chr6_24730477     AAsi    G    A      0.5      1        2 
   6  chr6_24730477     AKia    G    A        0      0        2 
   6  chr6_24730477     AOna    G    A        0      0        2 
   6  chr6_24730477     ASom    G    A        0      0        2 
   6  chr6_24730477     HCab    G    A        0      0        2 
   6  chr6_24730477     HPrz    G    A        0      0        2 
   6  chr6_24730477     ZBoe    G    A        0      0        2 
   6  chr6_24730477     ZGre    G    A        0      0        2 
   6  chr6_24730477     ZHar    G    A        0      0        2 
   6  chr6_24730477   Sample    G    A        0      0        2 
   6  chr6_24731599     AAsi    G    A        0      0        2 
   6  chr6_24731599     AKia    G    A        0      0        2 
   6  chr6_24731599     AOna    G    A        0      0        2 
   6  chr6_24731599     ASom    G    A        0      0        2 
   6  chr6_24731599     HCab    G    A        1      2        2 
   6  chr6_24731599     HPrz    G    A        1      2        2 
   6  chr6_24731599     ZBoe    G    A        0      0        2 
   6  chr6_24731599     ZGre    G    A        0      0        2 
   6  chr6_24731599     ZHar    G    A        0      0        2 
   6  chr6_24731599   Sample    G    A        0      0        2 
   6  chr6_24734893     AAsi    T    C        0      0        2 
   6  chr6_24734893     AKia    T    C        0      0        2 
   6  chr6_24734893     AOna    T    C        0      0        2 
   6  chr6_24734893     ASom    T    C        0      0        2 
   6  chr6_24734893     HCab    T    C      0.5      1        2 
   6  chr6_24734893     HPrz    T    C        1      2        2 
   6  chr6_24734893     ZBoe    T    C        0      0        2 
   6  chr6_24734893     ZGre    T    C        0      0        2 
   6  chr6_24734893     ZHar    T    C        0      0        2 
   6  chr6_24734893   Sample    T    C        0      0        2 
   6  chr6_24736345     AAsi    A    C        0      0        2 
   6  chr6_24736345     AKia    A    C        0      0        2 
   6  chr6_24736345     AOna    A    C        0      0        2 
   6  chr6_24736345     ASom    A    C        0      0        2 
   6  chr6_24736345     HCab    A    C        0      0        2 
   6  chr6_24736345     HPrz    A    C      0.5      1        2 
   6  chr6_24736345     ZBoe    A    C        0      0        2 
   6  chr6_24736345     ZGre    A    C        0      0        2 
   6  chr6_24736345     ZHar    A    C        0      0        2 
   6  chr6_24736345   Sample    A    C        0      0        2 
   6  chr6_24736645     AAsi    T    C        0      0        2 
   6  chr6_24736645     AKia    T    C        0      0        2 
   6  chr6_24736645     AOna    T    C        0      0        2 
   6  chr6_24736645     ASom    T    C        0      0        2 
   6  chr6_24736645     HCab    T    C        0      0        2 
   6  chr6_24736645     HPrz    T    C        0      0        2 
   6  chr6_24736645     ZBoe    T    C        1      2        2 
   6  chr6_24736645     ZGre    T    C        1      2        2 
   6  chr6_24736645     ZHar    T    C        0      0        2 
   6  chr6_24736645   Sample    T    C        0      0        2 
   6  chr6_24736751     AAsi    A    G        0      0        2 
   6  chr6_24736751     AKia    A    G        0      0        2 
   6  chr6_24736751     AOna    A    G        0      0        2 
   6  chr6_24736751     ASom    A    G        0      0        2 
   6  chr6_24736751     HCab    A    G        1      2        2 
   6  chr6_24736751     HPrz    A    G        1      2        2 
   6  chr6_24736751     ZBoe    A    G        0      0        2 
   6  chr6_24736751     ZGre    A    G        0      0        2 
   6  chr6_24736751     ZHar    A    G        0      0        2 
   6  chr6_24736751   Sample    A    G        0      0        2 
   6  chr6_24738815     AAsi    G    T        0      0        2 
   6  chr6_24738815     AKia    G    T        0      0        2 
   6  chr6_24738815     AOna    G    T      0.5      1        2 
   6  chr6_24738815     ASom    G    T        0      0        2 
   6  chr6_24738815     HCab    G    T        0      0        2 
   6  chr6_24738815     HPrz    G    T        0      0        2 
   6  chr6_24738815     ZBoe    G    T        0      0        2 
   6  chr6_24738815     ZGre    G    T        0      0        2 
   6  chr6_24738815     ZHar    G    T        0      0        2 
   6  chr6_24738815   Sample    G    T        0      0        2 
   6  chr6_24747064     AAsi    A    G        0      0        2 
   6  chr6_24747064     AKia    A    G        0      0        2 
   6  chr6_24747064     AOna    A    G        0      0        2 
   6  chr6_24747064     ASom    A    G        0      0        2 
   6  chr6_24747064     HCab    A    G        0      0        2 
   6  chr6_24747064     HPrz    A    G        0      0        2 
   6  chr6_24747064     ZBoe    A    G        0      0        2 
   6  chr6_24747064     ZGre    A    G        0      0        2 
   6  chr6_24747064     ZHar    A    G      0.5      1        2 
   6  chr6_24747064   Sample    A    G        0      0        2 
   6  chr6_24748873     AAsi    C    T        0      0        2 
   6  chr6_24748873     AKia    C    T      0.5      1        2 
   6  chr6_24748873     AOna    C    T        0      0        2 
   6  chr6_24748873     ASom    C    T        0      0        2 
   6  chr6_24748873     HCab    C    T        0      0        2 
   6  chr6_24748873     HPrz    C    T        0      0        2 
   6  chr6_24748873     ZBoe    C    T        0      0        2 
   6  chr6_24748873     ZGre    C    T        0      0        2 
   6  chr6_24748873     ZHar    C    T        0      0        2 
   6  chr6_24748873   Sample    C    T        0      0        2 
   6  chr6_24749863     AAsi    C    A        0      0        2 
   6  chr6_24749863     AKia    C    A        0      0        2 
   6  chr6_24749863     AOna    C    A        0      0        2 
   6  chr6_24749863     ASom    C    A        0      0        2 
   6  chr6_24749863     HCab    C    A        1      2        2 
   6  chr6_24749863     HPrz    C    A        1      2        2 
   6  chr6_24749863     ZBoe    C    A        0      0        2 
   6  chr6_24749863     ZGre    C    A        0      0        2 
   6  chr6_24749863     ZHar    C    A        0      0        2 
   6  chr6_24749863   Sample    C    A        0      0        2 
   6  chr6_24750117     AAsi    C    T        0      0        2 
   6  chr6_24750117     AKia    C    T        0      0        2 
   6  chr6_24750117     AOna    C    T        0      0        2 
   6  chr6_24750117     ASom    C    T        0      0        2 
   6  chr6_24750117     HCab    C    T        1      2        2 
   6  chr6_24750117     HPrz    C    T        1      2        2 
   6  chr6_24750117     ZBoe    C    T        0      0        2 
   6  chr6_24750117     ZGre    C    T        0      0        2 
   6  chr6_24750117     ZHar    C    T        0      0        2 
   6  chr6_24750117   Sample    C    T        0      0        2 
   6  chr6_24751898     AAsi    C    G        0      0        2 
   6  chr6_24751898     AKia    C    G        0      0        2 
   6  chr6_24751898     AOna    C    G        0      0        2 
   6  chr6_24751898     ASom    C    G        0      0        2 
   6  chr6_24751898     HCab    C    G        0      0        2 
   6  chr6_24751898     HPrz    C    G        0      0        2 
   6  chr6_24751898     ZBoe    C    G        0      0        2 
   6  chr6_24751898     ZGre    C    G        1      2        2 
   6  chr6_24751898     ZHar    C    G        0      0        2 
   6  chr6_24751898   Sample    C    G        0      0        2 
   6  chr6_24753340     AAsi    G    A        0      0        2 
   6  chr6_24753340     AKia    G    A        1      2        2 
   6  chr6_24753340     AOna    G    A        0      0        2 
   6  chr6_24753340     ASom    G    A        1      2        2 
   6  chr6_24753340     HCab    G    A        0      0        2 
   6  chr6_24753340     HPrz    G    A        0      0        2 
   6  chr6_24753340     ZBoe    G    A        0      0        2 
   6  chr6_24753340     ZGre    G    A        0      0        2 
   6  chr6_24753340     ZHar    G    A        0      0        2 
   6  chr6_24753340   Sample    G    A        0      0        2 
   6  chr6_24758202     AAsi    A    C        0      0        2 
   6  chr6_24758202     AKia    A    C        1      2        2 
   6  chr6_24758202     AOna    A    C        0      0        2 
   6  chr6_24758202     ASom    A    C        0      0        2 
   6  chr6_24758202     HCab    A    C        0      0        2 
   6  chr6_24758202     HPrz    A    C        0      0        2 
   6  chr6_24758202     ZBoe    A    C        0      0        2 
   6  chr6_24758202     ZGre    A    C        0      0        2 
   6  chr6_24758202     ZHar    A    C        0      0        2 
   6  chr6_24758202   Sample    A    C        0      0        2 
   6  chr6_24762429     AAsi    T    C        0      0        2 
   6  chr6_24762429     AKia    T    C        0      0        2 
   6  chr6_24762429     AOna    T    C        1      2        2 
   6  chr6_24762429     ASom    T    C        0      0        2 
   6  chr6_24762429     HCab    T    C        0      0        2 
   6  chr6_24762429     HPrz    T    C        0      0        2 
   6  chr6_24762429     ZBoe    T    C        0      0        2 
   6  chr6_24762429     ZGre    T    C        0      0        2 
   6  chr6_24762429     ZHar    T    C        0      0        2 
   6  chr6_24762429   Sample    T    C        0      0        2 
   6  chr6_24763474     AAsi    A    G        0      0        2 
   6  chr6_24763474     AKia    A    G        0      0        2 
   6  chr6_24763474     AOna    A    G        0      0        2 
   6  chr6_24763474     ASom    A    G        0      0        2 
   6  chr6_24763474     HCab    A    G        0      0        2 
   6  chr6_24763474     HPrz    A    G      0.5      1        2 
   6  chr6_24763474     ZBoe    A    G        0      0        2 
   6  chr6_24763474     ZGre    A    G        0      0        2 
   6  chr6_24763474     ZHar    A    G        0      0        2 
   6  chr6_24763474   Sample    A    G        0      0        2 
   6  chr6_24770151     AAsi    G    T        0      0        2 
   6  chr6_24770151     AKia    G    T        0      0        2 
   6  chr6_24770151     AOna    G    T      0.5      1        2 
   6  chr6_24770151     ASom    G    T        0      0        2 
   6  chr6_24770151     HCab    G    T        0      0        2 
   6  chr6_24770151     HPrz    G    T        0      0        2 
   6  chr6_24770151     ZBoe    G    T        0      0        2 
   6  chr6_24770151     ZGre    G    T        0      0        2 
   6  chr6_24770151     ZHar    G    T        0      0        2 
   6  chr6_24770151   Sample    G    T        0      0        2 
   6  chr6_24770655     AAsi    C    T        0      0        2 
   6  chr6_24770655     AKia    C    T        0      0        2 
   6  chr6_24770655     AOna    C    T        0      0        2 
   6  chr6_24770655     ASom    C    T        0      0        2 
   6  chr6_24770655     HCab    C    T        0      0        2 
   6  chr6_24770655     HPrz    C    T        0      0        2 
   6  chr6_24770655     ZBoe    C    T        1      2        2 
   6  chr6_24770655     ZGre    C    T        0      0        2 
   6  chr6_24770655     ZHar    C    T        0      0        2 
   6  chr6_24770655   Sample    C    T        0      0        2 
   6  chr6_24771866     AAsi    T    C        0      0        2 
   6  chr6_24771866     AKia    T    C        0      0        2 
   6  chr6_24771866     AOna    T    C        0      0        2 
   6  chr6_24771866     ASom    T    C        0      0        2 
   6  chr6_24771866     HCab    T    C        1      2        2 
   6  chr6_24771866     HPrz    T    C        1      2        2 
   6  chr6_24771866     ZBoe    T    C        0      0        2 
   6  chr6_24771866     ZGre    T    C        0      0        2 
   6  chr6_24771866     ZHar    T    C        0      0        2 
   6  chr6_24771866   Sample    T    C        1      2        2 
   6  chr6_24774342     AAsi    G    C        0      0        2 
   6  chr6_24774342     AKia    G    C        0      0        2 
   6  chr6_24774342     AOna    G    C        0      0        2 
   6  chr6_24774342     ASom    G    C        0      0        2 
   6  chr6_24774342     HCab    G    C        0      0        2 
   6  chr6_24774342     HPrz    G    C        0      0        2 
   6  chr6_24774342     ZBoe    G    C      0.5      1        2 
   6  chr6_24774342     ZGre    G    C        0      0        2 
   6  chr6_24774342     ZHar    G    C        0      0        2 
   6  chr6_24774342   Sample    G    C        0      0        2 
   6  chr6_24777453     AAsi    C    A        0      0        2 
   6  chr6_24777453     AKia    C    A        0      0        2 
   6  chr6_24777453     AOna    C    A        0      0        2 
   6  chr6_24777453     ASom    C    A        0      0        2 
   6  chr6_24777453     HCab    C    A        0      0        2 
   6  chr6_24777453     HPrz    C    A        0      0        2 
   6  chr6_24777453     ZBoe    C    A        1      2        2 
   6  chr6_24777453     ZGre    C    A        1      2        2 
   6  chr6_24777453     ZHar    C    A        1      2        2 
   6  chr6_24777453   Sample    C    A        0      0        2 
   6  chr6_24782262     AAsi    A    G        0      0        2 
   6  chr6_24782262     AKia    A    G        0      0        2 
   6  chr6_24782262     AOna    A    G      0.5      1        2 
   6  chr6_24782262     ASom    A    G        0      0        2 
   6  chr6_24782262     HCab    A    G        0      0        2 
   6  chr6_24782262     HPrz    A    G        0      0        2 
   6  chr6_24782262     ZBoe    A    G        0      0        2 
   6  chr6_24782262     ZGre    A    G        0      0        2 
   6  chr6_24782262     ZHar    A    G        0      0        2 
   6  chr6_24782262   Sample    A    G        0      0        2 
   6  chr6_24783234     AAsi    T    C        0      0        2 
   6  chr6_24783234     AKia    T    C        0      0        2 
   6  chr6_24783234     AOna    T    C      0.5      1        2 
   6  chr6_24783234     ASom    T    C        0      0        2 
   6  chr6_24783234     HCab    T    C        0      0        2 
   6  chr6_24783234     HPrz    T    C        0      0        2 
   6  chr6_24783234     ZBoe    T    C        0      0        2 
   6  chr6_24783234     ZGre    T    C        0      0        2 
   6  chr6_24783234     ZHar    T    C        0      0        2 
   6  chr6_24783234   Sample    T    C        0      0        2 
   6  chr6_24788687     AAsi    C    T        0      0        2 
   6  chr6_24788687     AKia    C    T        0      0        2 
   6  chr6_24788687     AOna    C    T        0      0        2 
   6  chr6_24788687     ASom    C    T        0      0        2 
   6  chr6_24788687     HCab    C    T        0      0        2 
   6  chr6_24788687     HPrz    C    T        0      0        2 
   6  chr6_24788687     ZBoe    C    T        0      0        2 
   6  chr6_24788687     ZGre    C    T        1      2        2 
   6  chr6_24788687     ZHar    C    T        0      0        2 
   6  chr6_24788687   Sample    C    T        0      0        2 
   6  chr6_24789067     AAsi    A    G        0      0        2 
   6  chr6_24789067     AKia    A    G        0      0        2 
   6  chr6_24789067     AOna    A    G        0      0        2 
   6  chr6_24789067     ASom    A    G        0      0        2 
   6  chr6_24789067     HCab    A    G        0      0        2 
   6  chr6_24789067     HPrz    A    G        0      0        2 
   6  chr6_24789067     ZBoe    A    G        0      0        2 
   6  chr6_24789067     ZGre    A    G        0      0        2 
   6  chr6_24789067     ZHar    A    G        1      2        2 
   6  chr6_24789067   Sample    A    G        0      0        2 
   6  chr6_24793568     AAsi    T    A        0      0        2 
   6  chr6_24793568     AKia    T    A        1      2        2 
   6  chr6_24793568     AOna    T    A        1      2        2 
   6  chr6_24793568     ASom    T    A        0      0        2 
   6  chr6_24793568     HCab    T    A        0      0        2 
   6  chr6_24793568     HPrz    T    A        0      0        2 
   6  chr6_24793568     ZBoe    T    A        0      0        2 
   6  chr6_24793568     ZGre    T    A        0      0        2 
   6  chr6_24793568     ZHar    T    A        0      0        2 
   6  chr6_24793568   Sample    T    A        0      0        2 
   6  chr6_24802097     AAsi    T    C        0      0        2 
   6  chr6_24802097     AKia    T    C        0      0        2 
   6  chr6_24802097     AOna    T    C        0      0        2 
   6  chr6_24802097     ASom    T    C      0.5      1        2 
   6  chr6_24802097     HCab    T    C        0      0        2 
   6  chr6_24802097     HPrz    T    C        0      0        2 
   6  chr6_24802097     ZBoe    T    C        0      0        2 
   6  chr6_24802097     ZGre    T    C        0      0        2 
   6  chr6_24802097     ZHar    T    C        0      0        2 
   6  chr6_24802097   Sample    T    C        0      0        2 
   6  chr6_24802228     AAsi    T    A        0      0        2 
   6  chr6_24802228     AKia    T    A        0      0        2 
   6  chr6_24802228     AOna    T    A        0      0        2 
   6  chr6_24802228     ASom    T    A        0      0        2 
   6  chr6_24802228     HCab    T    A        0      0        2 
   6  chr6_24802228     HPrz    T    A        0      0        2 
   6  chr6_24802228     ZBoe    T    A        0      0        2 
   6  chr6_24802228     ZGre    T    A        0      0        2 
   6  chr6_24802228     ZHar    T    A        1      2        2 
   6  chr6_24802228   Sample    T    A        0      0        2 
   6  chr6_24804740     AAsi    A    G        0      0        2 
   6  chr6_24804740     AKia    A    G        0      0        2 
   6  chr6_24804740     AOna    A    G        0      0        2 
   6  chr6_24804740     ASom    A    G        0      0        2 
   6  chr6_24804740     HCab    A    G        0      0        2 
   6  chr6_24804740     HPrz    A    G        0      0        2 
   6  chr6_24804740     ZBoe    A    G        0      0        2 
   6  chr6_24804740     ZGre    A    G        0      0        2 
   6  chr6_24804740     ZHar    A    G        1      2        2 
   6  chr6_24804740   Sample    A    G        0      0        2 
   6  chr6_24812727     AAsi    T    C        1      2        2 
   6  chr6_24812727     AKia    T    C        0      0        2 
   6  chr6_24812727     AOna    T    C        0      0        2 
   6  chr6_24812727     ASom    T    C        0      0        2 
   6  chr6_24812727     HCab    T    C        0      0        2 
   6  chr6_24812727     HPrz    T    C        0      0        2 
   6  chr6_24812727     ZBoe    T    C        0      0        2 
   6  chr6_24812727     ZGre    T    C        0      0        2 
   6  chr6_24812727     ZHar    T    C        0      0        2 
   6  chr6_24812727   Sample    T    C        1      2        2 
   6  chr6_24813281     AAsi    G    A        0      0        2 
   6  chr6_24813281     AKia    G    A        0      0        2 
   6  chr6_24813281     AOna    G    A        0      0        2 
   6  chr6_24813281     ASom    G    A        0      0        2 
   6  chr6_24813281     HCab    G    A        1      2        2 
   6  chr6_24813281     HPrz    G    A        1      2        2 
   6  chr6_24813281     ZBoe    G    A        0      0        2 
   6  chr6_24813281     ZGre    G    A        0      0        2 
   6  chr6_24813281     ZHar    G    A        0      0        2 
   6  chr6_24813281   Sample    G    A        0      0        2 
   6  chr6_24815747     AAsi    T    G        0      0        2 
   6  chr6_24815747     AKia    T    G        0      0        2 
   6  chr6_24815747     AOna    T    G        0      0        2 
   6  chr6_24815747     ASom    T    G        0      0        2 
   6  chr6_24815747     HCab    T    G        1      2        2 
   6  chr6_24815747     HPrz    T    G        1      2        2 
   6  chr6_24815747     ZBoe    T    G        0      0        2 
   6  chr6_24815747     ZGre    T    G        0      0        2 
   6  chr6_24815747     ZHar    T    G        0      0        2 
   6  chr6_24815747   Sample    T    G        0      0        2 
   6  chr6_24817986     AAsi    A    G        0      0        2 
   6  chr6_24817986     AKia    A    G        0      0        2 
   6  chr6_24817986     AOna    A    G        0      0        2 
   6  chr6_24817986     ASom    A    G        0      0        2 
   6  chr6_24817986     HCab    A    G        0      0        2 
   6  chr6_24817986     HPrz    A    G        0      0        2 
   6  chr6_24817986     ZBoe    A    G        0      0        2 
   6  chr6_24817986     ZGre    A    G        0      0        2 
   6  chr6_24817986     ZHar    A    G        1      2        2 
   6  chr6_24817986   Sample    A    G        0      0        2 
   6  chr6_24823947     AAsi    T    C        1      2        2 
   6  chr6_24823947     AKia    T    C        0      0        2 
   6  chr6_24823947     AOna    T    C        0      0        2 
   6  chr6_24823947     ASom    T    C        1      2        2 
   6  chr6_24823947     HCab    T    C        0      0        2 
   6  chr6_24823947     HPrz    T    C        0      0        2 
   6  chr6_24823947     ZBoe    T    C        0      0        2 
   6  chr6_24823947     ZGre    T    C        0      0        2 
   6  chr6_24823947     ZHar    T    C        0      0        2 
   6  chr6_24823947   Sample    T    C        1      2        2 
   6  chr6_24825104     AAsi    G    A        0      0        2 
   6  chr6_24825104     AKia    G    A        0      0        2 
   6  chr6_24825104     AOna    G    A        0      0        2 
   6  chr6_24825104     ASom    G    A        0      0        2 
   6  chr6_24825104     HCab    G    A      0.5      1        2 
   6  chr6_24825104     HPrz    G    A        0      0        2 
   6  chr6_24825104     ZBoe    G    A        0      0        2 
   6  chr6_24825104     ZGre    G    A        0      0        2 
   6  chr6_24825104     ZHar    G    A        0      0        2 
   6  chr6_24825104   Sample    G    A        0      0        2 
   6  chr6_24827008     AAsi    A    C        0      0        2 
   6  chr6_24827008     AKia    A    C        0      0        2 
   6  chr6_24827008     AOna    A    C      0.5      1        2 
   6  chr6_24827008     ASom    A    C        0      0        2 
   6  chr6_24827008     HCab    A    C        0      0        2 
   6  chr6_24827008     HPrz    A    C        0      0        2 
   6  chr6_24827008     ZBoe    A    C        0      0        2 
   6  chr6_24827008     ZGre    A    C        0      0        2 
   6  chr6_24827008     ZHar    A    C        0      0        2 
   6  chr6_24827008   Sample    A    C        0      0        2 
   6  chr6_24828040     AAsi    G    T        0      0        2 
   6  chr6_24828040     AKia    G    T        0      0        2 
   6  chr6_24828040     AOna    G    T        0      0        2 
   6  chr6_24828040     ASom    G    T        0      0        2 
   6  chr6_24828040     HCab    G    T        0      0        2 
   6  chr6_24828040     HPrz    G    T        0      0        2 
   6  chr6_24828040     ZBoe    G    T        0      0        2 
   6  chr6_24828040     ZGre    G    T        1      2        2 
   6  chr6_24828040     ZHar    G    T        0      0        2 
   6  chr6_24828040   Sample    G    T        0      0        2 
   6  chr6_24832455     AAsi    C    A        0      0        2 
   6  chr6_24832455     AKia    C    A        0      0        2 
   6  chr6_24832455     AOna    C    A      0.5      1        2 
   6  chr6_24832455     ASom    C    A        0      0        2 
   6  chr6_24832455     HCab    C    A        0      0        2 
   6  chr6_24832455     HPrz    C    A        0      0        2 
   6  chr6_24832455     ZBoe    C    A        0      0        2 
   6  chr6_24832455     ZGre    C    A        0      0        2 
   6  chr6_24832455     ZHar    C    A        0      0        2 
   6  chr6_24832455   Sample    C    A        0      0        2 
   6  chr6_24833331     AAsi    T    C        0      0        2 
   6  chr6_24833331     AKia    T    C        1      2        2 
   6  chr6_24833331     AOna    T    C      0.5      1        2 
   6  chr6_24833331     ASom    T    C        0      0        2 
   6  chr6_24833331     HCab    T    C        0      0        2 
   6  chr6_24833331     HPrz    T    C        0      0        2 
   6  chr6_24833331     ZBoe    T    C        0      0        2 
   6  chr6_24833331     ZGre    T    C        0      0        2 
   6  chr6_24833331     ZHar    T    C        0      0        2 
   6  chr6_24833331   Sample    T    C        0      0        2 
   6  chr6_24836386     AAsi    A    G        0      0        2 
   6  chr6_24836386     AKia    A    G        0      0        2 
   6  chr6_24836386     AOna    A    G        0      0        2 
   6  chr6_24836386     ASom    A    G        0      0        2 
   6  chr6_24836386     HCab    A    G        0      0        2 
   6  chr6_24836386     HPrz    A    G        0      0        2 
   6  chr6_24836386     ZBoe    A    G        1      2        2 
   6  chr6_24836386     ZGre    A    G        0      0        2 
   6  chr6_24836386     ZHar    A    G        0      0        2 
   6  chr6_24836386   Sample    A    G        0      0        2 
   6  chr6_24841235     AAsi    A    G        0      0        2 
   6  chr6_24841235     AKia    A    G      0.5      1        2 
   6  chr6_24841235     AOna    A    G        0      0        2 
   6  chr6_24841235     ASom    A    G        0      0        2 
   6  chr6_24841235     HCab    A    G        0      0        2 
   6  chr6_24841235     HPrz    A    G        0      0        2 
   6  chr6_24841235     ZBoe    A    G        0      0        2 
   6  chr6_24841235     ZGre    A    G        0      0        2 
   6  chr6_24841235     ZHar    A    G        0      0        2 
   6  chr6_24841235   Sample    A    G        0      0        2 
   6  chr6_24847418     AAsi    C    T        0      0        2 
   6  chr6_24847418     AKia    C    T        0      0        2 
   6  chr6_24847418     AOna    C    T        0      0        2 
   6  chr6_24847418     ASom    C    T        0      0        2 
   6  chr6_24847418     HCab    C    T        0      0        2 
   6  chr6_24847418     HPrz    C    T        0      0        2 
   6  chr6_24847418     ZBoe    C    T        1      2        2 
   6  chr6_24847418     ZGre    C    T        0      0        2 
   6  chr6_24847418     ZHar    C    T        0      0        2 
   6  chr6_24847418   Sample    C    T        0      0        2 
   6  chr6_24850183     AAsi    C    A        0      0        2 
   6  chr6_24850183     AKia    C    A        0      0        2 
   6  chr6_24850183     AOna    C    A        0      0        2 
   6  chr6_24850183     ASom    C    A        0      0        2 
   6  chr6_24850183     HCab    C    A        0      0        2 
   6  chr6_24850183     HPrz    C    A        0      0        2 
   6  chr6_24850183     ZBoe    C    A        0      0        2 
   6  chr6_24850183     ZGre    C    A        1      2        2 
   6  chr6_24850183     ZHar    C    A        0      0        2 
   6  chr6_24850183   Sample    C    A        0      0        2 
   6  chr6_24855920     AAsi    T    C        0      0        2 
   6  chr6_24855920     AKia    T    C        0      0        2 
   6  chr6_24855920     AOna    T    C        0      0        2 
   6  chr6_24855920     ASom    T    C      0.5      1        2 
   6  chr6_24855920     HCab    T    C        0      0        2 
   6  chr6_24855920     HPrz    T    C        0      0        2 
   6  chr6_24855920     ZBoe    T    C        0      0        2 
   6  chr6_24855920     ZGre    T    C        0      0        2 
   6  chr6_24855920     ZHar    T    C        0      0        2 
   6  chr6_24855920   Sample    T    C        0      0        2 
   6  chr6_24856482     AAsi    A    G        0      0        2 
   6  chr6_24856482     AKia    A    G        0      0        2 
   6  chr6_24856482     AOna    A    G        0      0        2 
   6  chr6_24856482     ASom    A    G        0      0        2 
   6  chr6_24856482     HCab    A    G        0      0        2 
   6  chr6_24856482     HPrz    A    G        0      0        2 
   6  chr6_24856482     ZBoe    A    G        0      0        2 
   6  chr6_24856482     ZGre    A    G        1      2        2 
   6  chr6_24856482     ZHar    A    G        0      0        2 
   6  chr6_24856482   Sample    A    G        0      0        2 
   6  chr6_24860724     AAsi    T    G        0      0        2 
   6  chr6_24860724     AKia    T    G        0      0        2 
   6  chr6_24860724     AOna    T    G        0      0        2 
   6  chr6_24860724     ASom    T    G        0      0        2 
   6  chr6_24860724     HCab    T    G        0      0        2 
   6  chr6_24860724     HPrz    T    G        0      0        2 
   6  chr6_24860724     ZBoe    T    G        1      2        2 
   6  chr6_24860724     ZGre    T    G        0      0        2 
   6  chr6_24860724     ZHar    T    G        0      0        2 
   6  chr6_24860724   Sample    T    G        0      0        2 
   6  chr6_24863786     AAsi    A    G        0      0        2 
   6  chr6_24863786     AKia    A    G        0      0        2 
   6  chr6_24863786     AOna    A    G        0      0        2 
   6  chr6_24863786     ASom    A    G        0      0        2 
   6  chr6_24863786     HCab    A    G        0      0        2 
   6  chr6_24863786     HPrz    A    G        0      0        2 
   6  chr6_24863786     ZBoe    A    G        1      2        2 
   6  chr6_24863786     ZGre    A    G        0      0        2 
   6  chr6_24863786     ZHar    A    G        0      0        2 
   6  chr6_24863786   Sample    A    G        0      0        2 
   6  chr6_24872322     AAsi    T    C        0      0        2 
   6  chr6_24872322     AKia    T    C        0      0        2 
   6  chr6_24872322     AOna    T    C        0      0        2 
   6  chr6_24872322     ASom    T    C        0      0        2 
   6  chr6_24872322     HCab    T    C        1      2        2 
   6  chr6_24872322     HPrz    T    C        1      2        2 
   6  chr6_24872322     ZBoe    T    C        0      0        2 
   6  chr6_24872322     ZGre    T    C        0      0        2 
   6  chr6_24872322     ZHar    T    C        0      0        2 
   6  chr6_24872322   Sample    T    C        0      0        2 
   6  chr6_24872728     AAsi    A    G        0      0        2 
   6  chr6_24872728     AKia    A    G        0      0        2 
   6  chr6_24872728     AOna    A    G      0.5      1        2 
   6  chr6_24872728     ASom    A    G        0      0        2 
   6  chr6_24872728     HCab    A    G        0      0        2 
   6  chr6_24872728     HPrz    A    G        0      0        2 
   6  chr6_24872728     ZBoe    A    G        0      0        2 
   6  chr6_24872728     ZGre    A    G        0      0        2 
   6  chr6_24872728     ZHar    A    G        0      0        2 
   6  chr6_24872728   Sample    A    G        0      0        2 
   6  chr6_24872762     AAsi    T    C        0      0        2 
   6  chr6_24872762     AKia    T    C        1      2        2 
   6  chr6_24872762     AOna    T    C      0.5      1        2 
   6  chr6_24872762     ASom    T    C        0      0        2 
   6  chr6_24872762     HCab    T    C        1      2        2 
   6  chr6_24872762     HPrz    T    C        1      2        2 
   6  chr6_24872762     ZBoe    T    C        0      0        2 
   6  chr6_24872762     ZGre    T    C        0      0        2 
   6  chr6_24872762     ZHar    T    C        0      0        2 
   6  chr6_24872762   Sample    T    C        0      0        2 
   6  chr6_24881344     AAsi    A    G        0      0        2 
   6  chr6_24881344     AKia    A    G        0      0        2 
   6  chr6_24881344     AOna    A    G        0      0        2 
   6  chr6_24881344     ASom    A    G      0.5      1        2 
   6  chr6_24881344     HCab    A    G        0      0        2 
   6  chr6_24881344     HPrz    A    G        0      0        2 
   6  chr6_24881344     ZBoe    A    G        0      0        2 
   6  chr6_24881344     ZGre    A    G        0      0        2 
   6  chr6_24881344     ZHar    A    G        0      0        2 
   6  chr6_24881344   Sample    A    G        0      0        2 
   6  chr6_24893893     AAsi    G    A        0      0        2 
   6  chr6_24893893     AKia    G    A        0      0        2 
   6  chr6_24893893     AOna    G    A        0      0        2 
   6  chr6_24893893     ASom    G    A        0      0        2 
   6  chr6_24893893     HCab    G    A        1      2        2 
   6  chr6_24893893     HPrz    G    A        1      2        2 
   6  chr6_24893893     ZBoe    G    A        0      0        2 
   6  chr6_24893893     ZGre    G    A        0      0        2 
   6  chr6_24893893     ZHar    G    A        0      0        2 
   6  chr6_24893893   Sample    G    A        0      0        2 
   6  chr6_24894387     AAsi    A    G        0      0        2 
   6  chr6_24894387     AKia    A    G        1      2        2 
   6  chr6_24894387     AOna    A    G        1      2        2 
   6  chr6_24894387     ASom    A    G        0      0        2 
   6  chr6_24894387     HCab    A    G        0      0        2 
   6  chr6_24894387     HPrz    A    G        0      0        2 
   6  chr6_24894387     ZBoe    A    G        0      0        2 
   6  chr6_24894387     ZGre    A    G        0      0        2 
   6  chr6_24894387     ZHar    A    G        0      0        2 
   6  chr6_24894387   Sample    A    G        0      0        2 
   6  chr6_24897361     AAsi    C    T        0      0        2 
   6  chr6_24897361     AKia    C    T        0      0        2 
   6  chr6_24897361     AOna    C    T        0      0        2 
   6  chr6_24897361     ASom    C    T        0      0        2 
   6  chr6_24897361     HCab    C    T        0      0        2 
   6  chr6_24897361     HPrz    C    T        0      0        2 
   6  chr6_24897361     ZBoe    C    T        0      0        2 
   6  chr6_24897361     ZGre    C    T        1      2        2 
   6  chr6_24897361     ZHar    C    T        0      0        2 
   6  chr6_24897361   Sample    C    T        0      0        2 
   6  chr6_24899438     AAsi    T    C        0      0        2 
   6  chr6_24899438     AKia    T    C        0      0        2 
   6  chr6_24899438     AOna    T    C        0      0        2 
   6  chr6_24899438     ASom    T    C      0.5      1        2 
   6  chr6_24899438     HCab    T    C        0      0        2 
   6  chr6_24899438     HPrz    T    C        0      0        2 
   6  chr6_24899438     ZBoe    T    C        0      0        2 
   6  chr6_24899438     ZGre    T    C        0      0        2 
   6  chr6_24899438     ZHar    T    C        0      0        2 
   6  chr6_24899438   Sample    T    C        0      0        2 
   6  chr6_24906150     AAsi    C    T        0      0        2 
   6  chr6_24906150     AKia    C    T        0      0        2 
   6  chr6_24906150     AOna    C    T        0      0        2 
   6  chr6_24906150     ASom    C    T        0      0        2 
   6  chr6_24906150     HCab    C    T        1      2        2 
   6  chr6_24906150     HPrz    C    T        1      2        2 
   6  chr6_24906150     ZBoe    C    T        0      0        2 
   6  chr6_24906150     ZGre    C    T        0      0        2 
   6  chr6_24906150     ZHar    C    T        0      0        2 
   6  chr6_24906150   Sample    C    T        0      0        2 
   6  chr6_24907398     AAsi    A    G        0      0        2 
   6  chr6_24907398     AKia    A    G        0      0        2 
   6  chr6_24907398     AOna    A    G        0      0        2 
   6  chr6_24907398     ASom    A    G      0.5      1        2 
   6  chr6_24907398     HCab    A    G        0      0        2 
   6  chr6_24907398     HPrz    A    G        0      0        2 
   6  chr6_24907398     ZBoe    A    G        0      0        2 
   6  chr6_24907398     ZGre    A    G        0      0        2 
   6  chr6_24907398     ZHar    A    G        0      0        2 
   6  chr6_24907398   Sample    A    G        0      0        2 
   6  chr6_24915359     AAsi    C    T        0      0        2 
   6  chr6_24915359     AKia    C    T        0      0        2 
   6  chr6_24915359     AOna    C    T        0      0        2 
   6  chr6_24915359     ASom    C    T        0      0        2 
   6  chr6_24915359     HCab    C    T        0      0        2 
   6  chr6_24915359     HPrz    C    T      0.5      1        2 
   6  chr6_24915359     ZBoe    C    T        0      0        2 
   6  chr6_24915359     ZGre    C    T        0      0        2 
   6  chr6_24915359     ZHar    C    T        0      0        2 
   6  chr6_24915359   Sample    C    T        0      0        2 
   6  chr6_24918595     AAsi    T    C        0      0        2 
   6  chr6_24918595     AKia    T    C        0      0        2 
   6  chr6_24918595     AOna    T    C        0      0        2 
   6  chr6_24918595     ASom    T    C        0      0        2 
   6  chr6_24918595     HCab    T    C        0      0        2 
   6  chr6_24918595     HPrz    T    C        0      0        2 
   6  chr6_24918595     ZBoe    T    C        1      2        2 
   6  chr6_24918595     ZGre    T    C        0      0        2 
   6  chr6_24918595     ZHar    T    C        0      0        2 
   6  chr6_24918595   Sample    T    C        0      0        2 
   6  chr6_24932141     AAsi    G    T        0      0        2 
   6  chr6_24932141     AKia    G    T        0      0        2 
   6  chr6_24932141     AOna    G    T        0      0        2 
   6  chr6_24932141     ASom    G    T        0      0        2 
   6  chr6_24932141     HCab    G    T        0      0        2 
   6  chr6_24932141     HPrz    G    T        0      0        2 
   6  chr6_24932141     ZBoe    G    T        1      2        2 
   6  chr6_24932141     ZGre    G    T        1      2        2 
   6  chr6_24932141     ZHar    G    T        0      0        2 
   6  chr6_24932141   Sample    G    T        0      0        2 
   6  chr6_24932458     AAsi    A    G        0      0        2 
   6  chr6_24932458     AKia    A    G        0      0        2 
   6  chr6_24932458     AOna    A    G        0      0        2 
   6  chr6_24932458     ASom    A    G        0      0        2 
   6  chr6_24932458     HCab    A    G        0      0        2 
   6  chr6_24932458     HPrz    A    G        0      0        2 
   6  chr6_24932458     ZBoe    A    G        0      0        2 
   6  chr6_24932458     ZGre    A    G        0      0        2 
   6  chr6_24932458     ZHar    A    G      0.5      1        2 
   6  chr6_24932458   Sample    A    G        0      0        2 
   6  chr6_24933654     AAsi    T    C        0      0        2 
   6  chr6_24933654     AKia    T    C        0      0        2 
   6  chr6_24933654     AOna    T    C        0      0        2 
   6  chr6_24933654     ASom    T    C        0      0        2 
   6  chr6_24933654     HCab    T    C        0      0        2 
   6  chr6_24933654     HPrz    T    C        0      0        2 
   6  chr6_24933654     ZBoe    T    C        0      0        2 
   6  chr6_24933654     ZGre    T    C        0      0        2 
   6  chr6_24933654     ZHar    T    C      0.5      1        2 
   6  chr6_24933654   Sample    T    C        0      0        2 
   6  chr6_24934967     AAsi    T    C        0      0        2 
   6  chr6_24934967     AKia    T    C        0      0        2 
   6  chr6_24934967     AOna    T    C      0.5      1        2 
   6  chr6_24934967     ASom    T    C        0      0        2 
   6  chr6_24934967     HCab    T    C        0      0        2 
   6  chr6_24934967     HPrz    T    C        0      0        2 
   6  chr6_24934967     ZBoe    T    C        0      0        2 
   6  chr6_24934967     ZGre    T    C        0      0        2 
   6  chr6_24934967     ZHar    T    C        0      0        2 
   6  chr6_24934967   Sample    T    C        0      0        2 
   6  chr6_24936127     AAsi    A    G        0      0        2 
   6  chr6_24936127     AKia    A    G        1      2        2 
   6  chr6_24936127     AOna    A    G        1      2        2 
   6  chr6_24936127     ASom    A    G        0      0        2 
   6  chr6_24936127     HCab    A    G        0      0        2 
   6  chr6_24936127     HPrz    A    G        0      0        2 
   6  chr6_24936127     ZBoe    A    G        0      0        2 
   6  chr6_24936127     ZGre    A    G        0      0        2 
   6  chr6_24936127     ZHar    A    G        0      0        2 
   6  chr6_24936127   Sample    A    G        0      0        2 
   6  chr6_24937534     AAsi    A    C        0      0        2 
   6  chr6_24937534     AKia    A    C        0      0        2 
   6  chr6_24937534     AOna    A    C        0      0        2 
   6  chr6_24937534     ASom    A    C        0      0        2 
   6  chr6_24937534     HCab    A    C        0      0        2 
   6  chr6_24937534     HPrz    A    C        0      0        2 
   6  chr6_24937534     ZBoe    A    C        0      0        2 
   6  chr6_24937534     ZGre    A    C        0      0        2 
   6  chr6_24937534     ZHar    A    C      0.5      1        2 
   6  chr6_24937534   Sample    A    C        0      0        2 
   6  chr6_24939307     AAsi    G    C        0      0        2 
   6  chr6_24939307     AKia    G    C        1      2        2 
   6  chr6_24939307     AOna    G    C      0.5      1        2 
   6  chr6_24939307     ASom    G    C        0      0        2 
   6  chr6_24939307     HCab    G    C        0      0        2 
   6  chr6_24939307     HPrz    G    C        0      0        2 
   6  chr6_24939307     ZBoe    G    C        0      0        2 
   6  chr6_24939307     ZGre    G    C        0      0        2 
   6  chr6_24939307     ZHar    G    C        0      0        2 
   6  chr6_24939307   Sample    G    C        0      0        2 
   6  chr6_24941084     AAsi    C    T      0.5      1        2 
   6  chr6_24941084     AKia    C    T        0      0        2 
   6  chr6_24941084     AOna    C    T        0      0        2 
   6  chr6_24941084     ASom    C    T        1      2        2 
   6  chr6_24941084     HCab    C    T        0      0        2 
   6  chr6_24941084     HPrz    C    T        0      0        2 
   6  chr6_24941084     ZBoe    C    T        0      0        2 
   6  chr6_24941084     ZGre    C    T        0      0        2 
   6  chr6_24941084     ZHar    C    T        0      0        2 
   6  chr6_24941084   Sample    C    T        0      0        2 
   6  chr6_24944589     AAsi    T    C        0      0        2 
   6  chr6_24944589     AKia    T    C        0      0        2 
   6  chr6_24944589     AOna    T    C        0      0        2 
   6  chr6_24944589     ASom    T    C        0      0        2 
   6  chr6_24944589     HCab    T    C        0      0        2 
   6  chr6_24944589     HPrz    T    C        0      0        2 
   6  chr6_24944589     ZBoe    T    C      0.5      1        2 
   6  chr6_24944589     ZGre    T    C        0      0        2 
   6  chr6_24944589     ZHar    T    C        0      0        2 
   6  chr6_24944589   Sample    T    C        0      0        2 
   6  chr6_24945065     AAsi    T    A        0      0        2 
   6  chr6_24945065     AKia    T    A        0      0        2 
   6  chr6_24945065     AOna    T    A        0      0        2 
   6  chr6_24945065     ASom    T    A        0      0        2 
   6  chr6_24945065     HCab    T    A        1      2        2 
   6  chr6_24945065     HPrz    T    A        1      2        2 
   6  chr6_24945065     ZBoe    T    A        0      0        2 
   6  chr6_24945065     ZGre    T    A        0      0        2 
   6  chr6_24945065     ZHar    T    A        0      0        2 
   6  chr6_24945065   Sample    T    A        0      0        2 
   6  chr6_24947769     AAsi    G    A        0      0        2 
   6  chr6_24947769     AKia    G    A        0      0        2 
   6  chr6_24947769     AOna    G    A        0      0        2 
   6  chr6_24947769     ASom    G    A        0      0        2 
   6  chr6_24947769     HCab    G    A        0      0        2 
   6  chr6_24947769     HPrz    G    A        0      0        2 
   6  chr6_24947769     ZBoe    G    A        0      0        2 
   6  chr6_24947769     ZGre    G    A        0      0        2 
   6  chr6_24947769     ZHar    G    A      0.5      1        2 
   6  chr6_24947769   Sample    G    A        0      0        2 
   6  chr6_24951219     AAsi    G    T        0      0        2 
   6  chr6_24951219     AKia    G    T        0      0        2 
   6  chr6_24951219     AOna    G    T        0      0        2 
   6  chr6_24951219     ASom    G    T        0      0        2 
   6  chr6_24951219     HCab    G    T        0      0        2 
   6  chr6_24951219     HPrz    G    T        0      0        2 
   6  chr6_24951219     ZBoe    G    T        0      0        2 
   6  chr6_24951219     ZGre    G    T        0      0        2 
   6  chr6_24951219     ZHar    G    T        1      2        2 
   6  chr6_24951219   Sample    G    T        0      0        2 
   6  chr6_24952569     AAsi    A    G        0      0        2 
   6  chr6_24952569     AKia    A    G        1      2        2 
   6  chr6_24952569     AOna    A    G      0.5      1        2 
   6  chr6_24952569     ASom    A    G        0      0        2 
   6  chr6_24952569     HCab    A    G        0      0        2 
   6  chr6_24952569     HPrz    A    G        0      0        2 
   6  chr6_24952569     ZBoe    A    G        0      0        2 
   6  chr6_24952569     ZGre    A    G        0      0        2 
   6  chr6_24952569     ZHar    A    G        0      0        2 
   6  chr6_24952569   Sample    A    G        0      0        2 
   6  chr6_24952626     AAsi    T    C        0      0        2 
   6  chr6_24952626     AKia    T    C        0      0        2 
   6  chr6_24952626     AOna    T    C        0      0        2 
   6  chr6_24952626     ASom    T    C        0      0        2 
   6  chr6_24952626     HCab    T    C        0      0        2 
   6  chr6_24952626     HPrz    T    C        0      0        2 
   6  chr6_24952626     ZBoe    T    C        0      0        2 
   6  chr6_24952626     ZGre    T    C        0      0        2 
   6  chr6_24952626     ZHar    T    C        1      2        2 
   6  chr6_24952626   Sample    T    C        0      0        2 
   6  chr6_24956063     AAsi    G    A      0.5      1        2 
   6  chr6_24956063     AKia    G    A        0      0        2 
   6  chr6_24956063     AOna    G    A        0      0        2 
   6  chr6_24956063     ASom    G    A      0.5      1        2 
   6  chr6_24956063     HCab    G    A        0      0        2 
   6  chr6_24956063     HPrz    G    A        0      0        2 
   6  chr6_24956063     ZBoe    G    A        0      0        2 
   6  chr6_24956063     ZGre    G    A        0      0        2 
   6  chr6_24956063     ZHar    G    A        0      0        2 
   6  chr6_24956063   Sample    G    A        1      2        2 
   6  chr6_24956694     AAsi    T    C        0      0        2 
   6  chr6_24956694     AKia    T    C        0      0        2 
   6  chr6_24956694     AOna    T    C        0      0        2 
   6  chr6_24956694     ASom    T    C        0      0        2 
   6  chr6_24956694     HCab    T    C        1      2        2 
   6  chr6_24956694     HPrz    T    C        1      2        2 
   6  chr6_24956694     ZBoe    T    C        0      0        2 
   6  chr6_24956694     ZGre    T    C        0      0        2 
   6  chr6_24956694     ZHar    T    C        0      0        2 
   6  chr6_24956694   Sample    T    C        0      0        2 
   6  chr6_24960301     AAsi    A    G        0      0        2 
   6  chr6_24960301     AKia    A    G        0      0        2 
   6  chr6_24960301     AOna    A    G      0.5      1        2 
   6  chr6_24960301     ASom    A    G        0      0        2 
   6  chr6_24960301     HCab    A    G        0      0        2 
   6  chr6_24960301     HPrz    A    G      0.5      1        2 
   6  chr6_24960301     ZBoe    A    G        0      0        2 
   6  chr6_24960301     ZGre    A    G        0      0        2 
   6  chr6_24960301     ZHar    A    G        0      0        2 
   6  chr6_24960301   Sample    A    G        0      0        2 
   6  chr6_24960958     AAsi    T    C        0      0        2 
   6  chr6_24960958     AKia    T    C        0      0        2 
   6  chr6_24960958     AOna    T    C        0      0        2 
   6  chr6_24960958     ASom    T    C        0      0        2 
   6  chr6_24960958     HCab    T    C        0      0        2 
   6  chr6_24960958     HPrz    T    C        0      0        2 
   6  chr6_24960958     ZBoe    T    C        0      0        2 
   6  chr6_24960958     ZGre    T    C        0      0        2 
   6  chr6_24960958     ZHar    T    C      0.5      1        2 
   6  chr6_24960958   Sample    T    C        0      0        2 
   6  chr6_24961938     AAsi    C    A        0      0        2 
   6  chr6_24961938     AKia    C    A        0      0        2 
   6  chr6_24961938     AOna    C    A      0.5      1        2 
   6  chr6_24961938     ASom    C    A        0      0        2 
   6  chr6_24961938     HCab    C    A        0      0        2 
   6  chr6_24961938     HPrz    C    A        0      0        2 
   6  chr6_24961938     ZBoe    C    A        0      0        2 
   6  chr6_24961938     ZGre    C    A        0      0        2 
   6  chr6_24961938     ZHar    C    A        0      0        2 
   6  chr6_24961938   Sample    C    A        0      0        2 
   6  chr6_24963595     AAsi    T    C        0      0        2 
   6  chr6_24963595     AKia    T    C        0      0        2 
   6  chr6_24963595     AOna    T    C        0      0        2 
   6  chr6_24963595     ASom    T    C        0      0        2 
   6  chr6_24963595     HCab    T    C        0      0        2 
   6  chr6_24963595     HPrz    T    C        0      0        2 
   6  chr6_24963595     ZBoe    T    C        0      0        2 
   6  chr6_24963595     ZGre    T    C        0      0        2 
   6  chr6_24963595     ZHar    T    C        1      2        2 
   6  chr6_24963595   Sample    T    C        0      0        2 
   6  chr6_24963802     AAsi    A    G        0      0        2 
   6  chr6_24963802     AKia    A    G        0      0        2 
   6  chr6_24963802     AOna    A    G      0.5      1        2 
   6  chr6_24963802     ASom    A    G        0      0        2 
   6  chr6_24963802     HCab    A    G        0      0        2 
   6  chr6_24963802     HPrz    A    G        0      0        2 
   6  chr6_24963802     ZBoe    A    G        0      0        2 
   6  chr6_24963802     ZGre    A    G        0      0        2 
   6  chr6_24963802     ZHar    A    G        0      0        2 
   6  chr6_24963802   Sample    A    G        0      0        2 
   6  chr6_24965650     AAsi    T    C        0      0        2 
   6  chr6_24965650     AKia    T    C        0      0        2 
   6  chr6_24965650     AOna    T    C      0.5      1        2 
   6  chr6_24965650     ASom    T    C        0      0        2 
   6  chr6_24965650     HCab    T    C        0      0        2 
   6  chr6_24965650     HPrz    T    C        0      0        2 
   6  chr6_24965650     ZBoe    T    C        0      0        2 
   6  chr6_24965650     ZGre    T    C        0      0        2 
   6  chr6_24965650     ZHar    T    C        0      0        2 
   6  chr6_24965650   Sample    T    C        0      0        2 
   6  chr6_24965820     AAsi    A    G        0      0        2 
   6  chr6_24965820     AKia    A    G        0      0        2 
   6  chr6_24965820     AOna    A    G        0      0        2 
   6  chr6_24965820     ASom    A    G        0      0        2 
   6  chr6_24965820     HCab    A    G        0      0        2 
   6  chr6_24965820     HPrz    A    G        0      0        2 
   6  chr6_24965820     ZBoe    A    G      0.5      1        2 
   6  chr6_24965820     ZGre    A    G        0      0        2 
   6  chr6_24965820     ZHar    A    G        1      2        2 
   6  chr6_24965820   Sample    A    G        0      0        2 
   6  chr6_24968490     AAsi    C    G        0      0        2 
   6  chr6_24968490     AKia    C    G        0      0        2 
   6  chr6_24968490     AOna    C    G        0      0        2 
   6  chr6_24968490     ASom    C    G        0      0        2 
   6  chr6_24968490     HCab    C    G        0      0        2 
   6  chr6_24968490     HPrz    C    G        0      0        2 
   6  chr6_24968490     ZBoe    C    G      0.5      1        2 
   6  chr6_24968490     ZGre    C    G        0      0        2 
   6  chr6_24968490     ZHar    C    G        0      0        2 
   6  chr6_24968490   Sample    C    G        0      0        2 
   6  chr6_24977970     AAsi    A    G        0      0        2 
   6  chr6_24977970     AKia    A    G        0      0        2 
   6  chr6_24977970     AOna    A    G      0.5      1        2 
   6  chr6_24977970     ASom    A    G        0      0        2 
   6  chr6_24977970     HCab    A    G        0      0        2 
   6  chr6_24977970     HPrz    A    G        0      0        2 
   6  chr6_24977970     ZBoe    A    G        0      0        2 
   6  chr6_24977970     ZGre    A    G        0      0        2 
   6  chr6_24977970     ZHar    A    G        0      0        2 
   6  chr6_24977970   Sample    A    G        0      0        2 
   6  chr6_24981008     AAsi    T    C        0      0        2 
   6  chr6_24981008     AKia    T    C      0.5      1        2 
   6  chr6_24981008     AOna    T    C        0      0        2 
   6  chr6_24981008     ASom    T    C        0      0        2 
   6  chr6_24981008     HCab    T    C        0      0        2 
   6  chr6_24981008     HPrz    T    C        0      0        2 
   6  chr6_24981008     ZBoe    T    C        0      0        2 
   6  chr6_24981008     ZGre    T    C        0      0        2 
   6  chr6_24981008     ZHar    T    C        0      0        2 
   6  chr6_24981008   Sample    T    C        0      0        2 
   6  chr6_24981427     AAsi    T    C        0      0        2 
   6  chr6_24981427     AKia    T    C        0      0        2 
   6  chr6_24981427     AOna    T    C        0      0        2 
   6  chr6_24981427     ASom    T    C        0      0        2 
   6  chr6_24981427     HCab    T    C        0      0        2 
   6  chr6_24981427     HPrz    T    C        0      0        2 
   6  chr6_24981427     ZBoe    T    C      0.5      1        2 
   6  chr6_24981427     ZGre    T    C        0      0        2 
   6  chr6_24981427     ZHar    T    C        0      0        2 
   6  chr6_24981427   Sample    T    C        0      0        2 
   6  chr6_24984101     AAsi    C    G        0      0        2 
   6  chr6_24984101     AKia    C    G        0      0        2 
   6  chr6_24984101     AOna    C    G        0      0        2 
   6  chr6_24984101     ASom    C    G        0      0        2 
   6  chr6_24984101     HCab    C    G        0      0        2 
   6  chr6_24984101     HPrz    C    G        0      0        2 
   6  chr6_24984101     ZBoe    C    G        0      0        2 
   6  chr6_24984101     ZGre    C    G        1      2        2 
   6  chr6_24984101     ZHar    C    G        0      0        2 
   6  chr6_24984101   Sample    C    G        0      0        2 
   6  chr6_24989667     AAsi    T    C        0      0        2 
   6  chr6_24989667     AKia    T    C        0      0        2 
   6  chr6_24989667     AOna    T    C        0      0        2 
   6  chr6_24989667     ASom    T    C        0      0        2 
   6  chr6_24989667     HCab    T    C        0      0        2 
   6  chr6_24989667     HPrz    T    C        0      0        2 
   6  chr6_24989667     ZBoe    T    C        0      0        2 
   6  chr6_24989667     ZGre    T    C        0      0        2 
   6  chr6_24989667     ZHar    T    C      0.5      1        2 
   6  chr6_24989667   Sample    T    C        0      0        2 
   6  chr6_24992649     AAsi    C    G        0      0        2 
   6  chr6_24992649     AKia    C    G        0      0        2 
   6  chr6_24992649     AOna    C    G        0      0        2 
   6  chr6_24992649     ASom    C    G        0      0        2 
   6  chr6_24992649     HCab    C    G        0      0        2 
   6  chr6_24992649     HPrz    C    G        0      0        2 
   6  chr6_24992649     ZBoe    C    G        1      2        2 
   6  chr6_24992649     ZGre    C    G        1      2        2 
   6  chr6_24992649     ZHar    C    G        1      2        2 
   6  chr6_24992649   Sample    C    G        0      0        2 
   6  chr6_25001098     AAsi    A    G        0      0        2 
   6  chr6_25001098     AKia    A    G        0      0        2 
   6  chr6_25001098     AOna    A    G        0      0        2 
   6  chr6_25001098     ASom    A    G        0      0        2 
   6  chr6_25001098     HCab    A    G        0      0        2 
   6  chr6_25001098     HPrz    A    G        0      0        2 
   6  chr6_25001098     ZBoe    A    G        0      0        2 
   6  chr6_25001098     ZGre    A    G        0      0        2 
   6  chr6_25001098     ZHar    A    G      0.5      1        2 
   6  chr6_25001098   Sample    A    G        0      0        2 
   6  chr6_25006159     AAsi    G    A        0      0        2 
   6  chr6_25006159     AKia    G    A        0      0        2 
   6  chr6_25006159     AOna    G    A        0      0        2 
   6  chr6_25006159     ASom    G    A        0      0        2 
   6  chr6_25006159     HCab    G    A        1      2        2 
   6  chr6_25006159     HPrz    G    A        1      2        2 
   6  chr6_25006159     ZBoe    G    A        0      0        2 
   6  chr6_25006159     ZGre    G    A        0      0        2 
   6  chr6_25006159     ZHar    G    A        0      0        2 
   6  chr6_25006159   Sample    G    A        0      0        2 
   6  chr6_25007580     AAsi    C    G        0      0        2 
   6  chr6_25007580     AKia    C    G        1      2        2 
   6  chr6_25007580     AOna    C    G        1      2        2 
   6  chr6_25007580     ASom    C    G        0      0        2 
   6  chr6_25007580     HCab    C    G        0      0        2 
   6  chr6_25007580     HPrz    C    G        0      0        2 
   6  chr6_25007580     ZBoe    C    G        0      0        2 
   6  chr6_25007580     ZGre    C    G        0      0        2 
   6  chr6_25007580     ZHar    C    G        0      0        2 
   6  chr6_25007580   Sample    C    G        0      0        2 
   6  chr6_25015528     AAsi    T    C      0.5      1        2 
   6  chr6_25015528     AKia    T    C        0      0        2 
   6  chr6_25015528     AOna    T    C        0      0        2 
   6  chr6_25015528     ASom    T    C        0      0        2 
   6  chr6_25015528     HCab    T    C        0      0        2 
   6  chr6_25015528     HPrz    T    C        0      0        2 
   6  chr6_25015528     ZBoe    T    C        0      0        2 
   6  chr6_25015528     ZGre    T    C        0      0        2 
   6  chr6_25015528     ZHar    T    C        0      0        2 
   6  chr6_25015528   Sample    T    C        0      0        2 
   6  chr6_25017827     AAsi    A    G        0      0        2 
   6  chr6_25017827     AKia    A    G        0      0        2 
   6  chr6_25017827     AOna    A    G        1      2        2 
   6  chr6_25017827     ASom    A    G        0      0        2 
   6  chr6_25017827     HCab    A    G        0      0        2 
   6  chr6_25017827     HPrz    A    G        0      0        2 
   6  chr6_25017827     ZBoe    A    G        0      0        2 
   6  chr6_25017827     ZGre    A    G        0      0        2 
   6  chr6_25017827     ZHar    A    G        0      0        2 
   6  chr6_25017827   Sample    A    G        0      0        2 
   6  chr6_25022800     AAsi    C    G        0      0        2 
   6  chr6_25022800     AKia    C    G        1      2        2 
   6  chr6_25022800     AOna    C    G        0      0        2 
   6  chr6_25022800     ASom    C    G        0      0        2 
   6  chr6_25022800     HCab    C    G        0      0        2 
   6  chr6_25022800     HPrz    C    G        0      0        2 
   6  chr6_25022800     ZBoe    C    G        0      0        2 
   6  chr6_25022800     ZGre    C    G        0      0        2 
   6  chr6_25022800     ZHar    C    G        0      0        2 
   6  chr6_25022800   Sample    C    G        0      0        2 
   6  chr6_25030796     AAsi    G    C        0      0        2 
   6  chr6_25030796     AKia    G    C        0      0        2 
   6  chr6_25030796     AOna    G    C        0      0        2 
   6  chr6_25030796     ASom    G    C        0      0        2 
   6  chr6_25030796     HCab    G    C        0      0        2 
   6  chr6_25030796     HPrz    G    C      0.5      1        2 
   6  chr6_25030796     ZBoe    G    C        0      0        2 
   6  chr6_25030796     ZGre    G    C        0      0        2 
   6  chr6_25030796     ZHar    G    C        0      0        2 
   6  chr6_25030796   Sample    G    C        0      0        2 
   6  chr6_25034786     AAsi    G    A        0      0        2 
   6  chr6_25034786     AKia    G    A        1      2        2 
   6  chr6_25034786     AOna    G    A        1      2        2 
   6  chr6_25034786     ASom    G    A        0      0        2 
   6  chr6_25034786     HCab    G    A        0      0        2 
   6  chr6_25034786     HPrz    G    A        0      0        2 
   6  chr6_25034786     ZBoe    G    A        0      0        2 
   6  chr6_25034786     ZGre    G    A        0      0        2 
   6  chr6_25034786     ZHar    G    A        0      0        2 
   6  chr6_25034786   Sample    G    A        0      0        2 
   6  chr6_25040822     AAsi    T    C        0      0        2 
   6  chr6_25040822     AKia    T    C        0      0        2 
   6  chr6_25040822     AOna    T    C        0      0        2 
   6  chr6_25040822     ASom    T    C        0      0        2 
   6  chr6_25040822     HCab    T    C        0      0        2 
   6  chr6_25040822     HPrz    T    C        0      0        2 
   6  chr6_25040822     ZBoe    T    C        0      0        2 
   6  chr6_25040822     ZGre    T    C        0      0        2 
   6  chr6_25040822     ZHar    T    C        1      2        2 
   6  chr6_25040822   Sample    T    C        0      0        2 
   6  chr6_25043992     AAsi    C    G        1      2        2 
   6  chr6_25043992     AKia    C    G        0      0        2 
   6  chr6_25043992     AOna    C    G        0      0        2 
   6  chr6_25043992     ASom    C    G        1      2        2 
   6  chr6_25043992     HCab    C    G        0      0        2 
   6  chr6_25043992     HPrz    C    G        0      0        2 
   6  chr6_25043992     ZBoe    C    G        0      0        2 
   6  chr6_25043992     ZGre    C    G        0      0        2 
   6  chr6_25043992     ZHar    C    G        0      0        2 
   6  chr6_25043992   Sample    C    G        1      2        2 
   6  chr6_25046043     AAsi    A    G        0      0        2 
   6  chr6_25046043     AKia    A    G        0      0        2 
   6  chr6_25046043     AOna    A    G        0      0        2 
   6  chr6_25046043     ASom    A    G        0      0        2 
   6  chr6_25046043     HCab    A    G        1      2        2 
   6  chr6_25046043     HPrz    A    G        1      2        2 
   6  chr6_25046043     ZBoe    A    G        0      0        2 
   6  chr6_25046043     ZGre    A    G        0      0        2 
   6  chr6_25046043     ZHar    A    G        0      0        2 
   6  chr6_25046043   Sample    A    G        0      0        2 
   6  chr6_25046670     AAsi    A    G        0      0        2 
   6  chr6_25046670     AKia    A    G        0      0        2 
   6  chr6_25046670     AOna    A    G        0      0        2 
   6  chr6_25046670     ASom    A    G        0      0        2 
   6  chr6_25046670     HCab    A    G        1      2        2 
   6  chr6_25046670     HPrz    A    G        1      2        2 
   6  chr6_25046670     ZBoe    A    G        0      0        2 
   6  chr6_25046670     ZGre    A    G        0      0        2 
   6  chr6_25046670     ZHar    A    G        0      0        2 
   6  chr6_25046670   Sample    A    G        0      0        2 
   6  chr6_25054901     AAsi    C    A        0      0        2 
   6  chr6_25054901     AKia    C    A        0      0        2 
   6  chr6_25054901     AOna    C    A        0      0        2 
   6  chr6_25054901     ASom    C    A        0      0        2 
   6  chr6_25054901     HCab    C    A        0      0        2 
   6  chr6_25054901     HPrz    C    A        0      0        2 
   6  chr6_25054901     ZBoe    C    A        0      0        2 
   6  chr6_25054901     ZGre    C    A        0      0        2 
   6  chr6_25054901     ZHar    C    A        1      2        2 
   6  chr6_25054901   Sample    C    A        0      0        2 
   6  chr6_25057794     AAsi    T    C        0      0        2 
   6  chr6_25057794     AKia    T    C      0.5      1        2 
   6  chr6_25057794     AOna    T    C        0      0        2 
   6  chr6_25057794     ASom    T    C        0      0        2 
   6  chr6_25057794     HCab    T    C        0      0        2 
   6  chr6_25057794     HPrz    T    C        0      0        2 
   6  chr6_25057794     ZBoe    T    C        0      0        2 
   6  chr6_25057794     ZGre    T    C        0      0        2 
   6  chr6_25057794     ZHar    T    C        0      0        2 
   6  chr6_25057794   Sample    T    C        0      0        2 
   6  chr6_25061649     AAsi    A    C        0      0        2 
   6  chr6_25061649     AKia    A    C        0      0        2 
   6  chr6_25061649     AOna    A    C        0      0        2 
   6  chr6_25061649     ASom    A    C        0      0        2 
   6  chr6_25061649     HCab    A    C        1      2        2 
   6  chr6_25061649     HPrz    A    C        1      2        2 
   6  chr6_25061649     ZBoe    A    C        0      0        2 
   6  chr6_25061649     ZGre    A    C        0      0        2 
   6  chr6_25061649     ZHar    A    C        0      0        2 
   6  chr6_25061649   Sample    A    C        0      0        2 
   6  chr6_25069307     AAsi    T    C        0      0        2 
   6  chr6_25069307     AKia    T    C        0      0        2 
   6  chr6_25069307     AOna    T    C      0.5      1        2 
   6  chr6_25069307     ASom    T    C        0      0        2 
   6  chr6_25069307     HCab    T    C        0      0        2 
   6  chr6_25069307     HPrz    T    C        0      0        2 
   6  chr6_25069307     ZBoe    T    C        0      0        2 
   6  chr6_25069307     ZGre    T    C        0      0        2 
   6  chr6_25069307     ZHar    T    C        0      0        2 
   6  chr6_25069307   Sample    T    C        0      0        2 
   6  chr6_25077935     AAsi    G    C        0      0        2 
   6  chr6_25077935     AKia    G    C        0      0        2 
   6  chr6_25077935     AOna    G    C        0      0        2 
   6  chr6_25077935     ASom    G    C        0      0        2 
   6  chr6_25077935     HCab    G    C        1      2        2 
   6  chr6_25077935     HPrz    G    C        1      2        2 
   6  chr6_25077935     ZBoe    G    C        0      0        2 
   6  chr6_25077935     ZGre    G    C        0      0        2 
   6  chr6_25077935     ZHar    G    C        0      0        2 
   6  chr6_25077935   Sample    G    C        0      0        2 
   6  chr6_25080610     AAsi    A    G        0      0        2 
   6  chr6_25080610     AKia    A    G        0      0        2 
   6  chr6_25080610     AOna    A    G        0      0        2 
   6  chr6_25080610     ASom    A    G        0      0        2 
   6  chr6_25080610     HCab    A    G        0      0        2 
   6  chr6_25080610     HPrz    A    G        0      0        2 
   6  chr6_25080610     ZBoe    A    G        0      0        2 
   6  chr6_25080610     ZGre    A    G        1      2        2 
   6  chr6_25080610     ZHar    A    G        0      0        2 
   6  chr6_25080610   Sample    A    G        0      0        2 
   6  chr6_25083166     AAsi    G    A        0      0        2 
   6  chr6_25083166     AKia    G    A        0      0        2 
   6  chr6_25083166     AOna    G    A        0      0        2 
   6  chr6_25083166     ASom    G    A        0      0        2 
   6  chr6_25083166     HCab    G    A        1      2        2 
   6  chr6_25083166     HPrz    G    A        1      2        2 
   6  chr6_25083166     ZBoe    G    A        0      0        2 
   6  chr6_25083166     ZGre    G    A        0      0        2 
   6  chr6_25083166     ZHar    G    A        0      0        2 
   6  chr6_25083166   Sample    G    A        0      0        2 
   6  chr6_25083653     AAsi    G    C        0      0        2 
   6  chr6_25083653     AKia    G    C        0      0        2 
   6  chr6_25083653     AOna    G    C        0      0        2 
   6  chr6_25083653     ASom    G    C        0      0        2 
   6  chr6_25083653     HCab    G    C        0      0        2 
   6  chr6_25083653     HPrz    G    C        0      0        2 
   6  chr6_25083653     ZBoe    G    C        0      0        2 
   6  chr6_25083653     ZGre    G    C        0      0        2 
   6  chr6_25083653     ZHar    G    C        1      2        2 
   6  chr6_25083653   Sample    G    C        0      0        2 
   6  chr6_25094075     AAsi    A    G        0      0        2 
   6  chr6_25094075     AKia    A    G        0      0        2 
   6  chr6_25094075     AOna    A    G        0      0        2 
   6  chr6_25094075     ASom    A    G        0      0        2 
   6  chr6_25094075     HCab    A    G        1      2        2 
   6  chr6_25094075     HPrz    A    G        1      2        2 
   6  chr6_25094075     ZBoe    A    G        0      0        2 
   6  chr6_25094075     ZGre    A    G        0      0        2 
   6  chr6_25094075     ZHar    A    G        0      0        2 
   6  chr6_25094075   Sample    A    G        0      0        2 
   6  chr6_25111123     AAsi    T    C        0      0        2 
   6  chr6_25111123     AKia    T    C        0      0        2 
   6  chr6_25111123     AOna    T    C        0      0        2 
   6  chr6_25111123     ASom    T    C        0      0        2 
   6  chr6_25111123     HCab    T    C        1      2        2 
   6  chr6_25111123     HPrz    T    C        1      2        2 
   6  chr6_25111123     ZBoe    T    C        0      0        2 
   6  chr6_25111123     ZGre    T    C        0      0        2 
   6  chr6_25111123     ZHar    T    C        0      0        2 
   6  chr6_25111123   Sample    T    C        0      0        2 
   6  chr6_25112470     AAsi    G    C        0      0        2 
   6  chr6_25112470     AKia    G    C        0      0        2 
   6  chr6_25112470     AOna    G    C        0      0        2 
   6  chr6_25112470     ASom    G    C        0      0        2 
   6  chr6_25112470     HCab    G    C        0      0        2 
   6  chr6_25112470     HPrz    G    C        0      0        2 
   6  chr6_25112470     ZBoe    G    C        0      0        2 
   6  chr6_25112470     ZGre    G    C        0      0        2 
   6  chr6_25112470     ZHar    G    C        1      2        2 
   6  chr6_25112470   Sample    G    C        0      0        2 
   6  chr6_25112532     AAsi    A    G        0      0        2 
   6  chr6_25112532     AKia    A    G        0      0        2 
   6  chr6_25112532     AOna    A    G        0      0        2 
   6  chr6_25112532     ASom    A    G        0      0        2 
   6  chr6_25112532     HCab    A    G        1      2        2 
   6  chr6_25112532     HPrz    A    G        1      2        2 
   6  chr6_25112532     ZBoe    A    G        0      0        2 
   6  chr6_25112532     ZGre    A    G        0      0        2 
   6  chr6_25112532     ZHar    A    G        0      0        2 
   6  chr6_25112532   Sample    A    G        0      0        2 
   6  chr6_25112536     AAsi    T    C        0      0        2 
   6  chr6_25112536     AKia    T    C        0      0        2 
   6  chr6_25112536     AOna    T    C        0      0        2 
   6  chr6_25112536     ASom    T    C        0      0        2 
   6  chr6_25112536     HCab    T    C        0      0        2 
   6  chr6_25112536     HPrz    T    C        0      0        2 
   6  chr6_25112536     ZBoe    T    C      0.5      1        2 
   6  chr6_25112536     ZGre    T    C        0      0        2 
   6  chr6_25112536     ZHar    T    C        0      0        2 
   6  chr6_25112536   Sample    T    C        0      0        2 
   6  chr6_25118488     AAsi    C    T        1      2        2 
   6  chr6_25118488     AKia    C    T        0      0        2 
   6  chr6_25118488     AOna    C    T        0      0        2 
   6  chr6_25118488     ASom    C    T        1      2        2 
   6  chr6_25118488     HCab    C    T        0      0        2 
   6  chr6_25118488     HPrz    C    T        0      0        2 
   6  chr6_25118488     ZBoe    C    T        0      0        2 
   6  chr6_25118488     ZGre    C    T        0      0        2 
   6  chr6_25118488     ZHar    C    T        0      0        2 
   6  chr6_25118488   Sample    C    T        1      2        2 
   6  chr6_25120776     AAsi    C    A        0      0        2 
   6  chr6_25120776     AKia    C    A        0      0        2 
   6  chr6_25120776     AOna    C    A      0.5      1        2 
   6  chr6_25120776     ASom    C    A        0      0        2 
   6  chr6_25120776     HCab    C    A        0      0        2 
   6  chr6_25120776     HPrz    C    A        0      0        2 
   6  chr6_25120776     ZBoe    C    A        0      0        2 
   6  chr6_25120776     ZGre    C    A        0      0        2 
   6  chr6_25120776     ZHar    C    A        0      0        2 
   6  chr6_25120776   Sample    C    A        0      0        2 
   6  chr6_25121069     AAsi    T    C        0      0        2 
   6  chr6_25121069     AKia    T    C        0      0        2 
   6  chr6_25121069     AOna    T    C        0      0        2 
   6  chr6_25121069     ASom    T    C        0      0        2 
   6  chr6_25121069     HCab    T    C        0      0        2 
   6  chr6_25121069     HPrz    T    C        0      0        2 
   6  chr6_25121069     ZBoe    T    C        0      0        2 
   6  chr6_25121069     ZGre    T    C        0      0        2 
   6  chr6_25121069     ZHar    T    C        1      2        2 
   6  chr6_25121069   Sample    T    C        0      0        2 
   6  chr6_25122517     AAsi    T    C        0      0        2 
   6  chr6_25122517     AKia    T    C        0      0        2 
   6  chr6_25122517     AOna    T    C        0      0        2 
   6  chr6_25122517     ASom    T    C        0      0        2 
   6  chr6_25122517     HCab    T    C        0      0        2 
   6  chr6_25122517     HPrz    T    C        0      0        2 
   6  chr6_25122517     ZBoe    T    C        0      0        2 
   6  chr6_25122517     ZGre    T    C        0      0        2 
   6  chr6_25122517     ZHar    T    C        1      2        2 
   6  chr6_25122517   Sample    T    C        0      0        2 
   6  chr6_25123164     AAsi    A    G        0      0        2 
   6  chr6_25123164     AKia    A    G        0      0        2 
   6  chr6_25123164     AOna    A    G        0      0        2 
   6  chr6_25123164     ASom    A    G        0      0        2 
   6  chr6_25123164     HCab    A    G        0      0        2 
   6  chr6_25123164     HPrz    A    G        0      0        2 
   6  chr6_25123164     ZBoe    A    G        1      2        2 
   6  chr6_25123164     ZGre    A    G        0      0        2 
   6  chr6_25123164     ZHar    A    G        0      0        2 
   6  chr6_25123164   Sample    A    G        0      0        2 
   6  chr6_25123412     AAsi    T    C        0      0        2 
   6  chr6_25123412     AKia    T    C        0      0        2 
   6  chr6_25123412     AOna    T    C        0      0        2 
   6  chr6_25123412     ASom    T    C        0      0        2 
   6  chr6_25123412     HCab    T    C        0      0        2 
   6  chr6_25123412     HPrz    T    C        0      0        2 
   6  chr6_25123412     ZBoe    T    C        0      0        2 
   6  chr6_25123412     ZGre    T    C        0      0        2 
   6  chr6_25123412     ZHar    T    C        1      2        2 
   6  chr6_25123412   Sample    T    C        0      0        2 
   6  chr6_25124241     AAsi    C    G        0      0        2 
   6  chr6_25124241     AKia    C    G        0      0        2 
   6  chr6_25124241     AOna    C    G        0      0        2 
   6  chr6_25124241     ASom    C    G        0      0        2 
   6  chr6_25124241     HCab    C    G        1      2        2 
   6  chr6_25124241     HPrz    C    G        1      2        2 
   6  chr6_25124241     ZBoe    C    G        0      0        2 
   6  chr6_25124241     ZGre    C    G        0      0        2 
   6  chr6_25124241     ZHar    C    G        0      0        2 
   6  chr6_25124241   Sample    C    G        0      0        2 
   6  chr6_25124974     AAsi    T    C        0      0        2 
   6  chr6_25124974     AKia    T    C        0      0        2 
   6  chr6_25124974     AOna    T    C        0      0        2 
   6  chr6_25124974     ASom    T    C        0      0        2 
   6  chr6_25124974     HCab    T    C        0      0        2 
   6  chr6_25124974     HPrz    T    C        0      0        2 
   6  chr6_25124974     ZBoe    T    C        0      0        2 
   6  chr6_25124974     ZGre    T    C        0      0        2 
   6  chr6_25124974     ZHar    T    C        1      2        2 
   6  chr6_25124974   Sample    T    C        0      0        2 
   6  chr6_25126780     AAsi    T    C        0      0        2 
   6  chr6_25126780     AKia    T    C        1      2        2 
   6  chr6_25126780     AOna    T    C        0      0        2 
   6  chr6_25126780     ASom    T    C        0      0        2 
   6  chr6_25126780     HCab    T    C        0      0        2 
   6  chr6_25126780     HPrz    T    C        0      0        2 
   6  chr6_25126780     ZBoe    T    C        0      0        2 
   6  chr6_25126780     ZGre    T    C        0      0        2 
   6  chr6_25126780     ZHar    T    C        0      0        2 
   6  chr6_25126780   Sample    T    C        0      0        2 
   6  chr6_25127849     AAsi    T    C        1      2        2 
   6  chr6_25127849     AKia    T    C        0      0        2 
   6  chr6_25127849     AOna    T    C        0      0        2 
   6  chr6_25127849     ASom    T    C        1      2        2 
   6  chr6_25127849     HCab    T    C        0      0        2 
   6  chr6_25127849     HPrz    T    C        0      0        2 
   6  chr6_25127849     ZBoe    T    C        0      0        2 
   6  chr6_25127849     ZGre    T    C        0      0        2 
   6  chr6_25127849     ZHar    T    C        0      0        2 
   6  chr6_25127849   Sample    T    C        1      2        2 
   6  chr6_25129216     AAsi    T    C        0      0        2 
   6  chr6_25129216     AKia    T    C        0      0        2 
   6  chr6_25129216     AOna    T    C        0      0        2 
   6  chr6_25129216     ASom    T    C        0      0        2 
   6  chr6_25129216     HCab    T    C        0      0        2 
   6  chr6_25129216     HPrz    T    C        0      0        2 
   6  chr6_25129216     ZBoe    T    C      0.5      1        2 
   6  chr6_25129216     ZGre    T    C        0      0        2 
   6  chr6_25129216     ZHar    T    C        0      0        2 
   6  chr6_25129216   Sample    T    C        0      0        2 
   6  chr6_25131001     AAsi    A    G        0      0        2 
   6  chr6_25131001     AKia    A    G        1      2        2 
   6  chr6_25131001     AOna    A    G      0.5      1        2 
   6  chr6_25131001     ASom    A    G        0      0        2 
   6  chr6_25131001     HCab    A    G        0      0        2 
   6  chr6_25131001     HPrz    A    G        0      0        2 
   6  chr6_25131001     ZBoe    A    G        0      0        2 
   6  chr6_25131001     ZGre    A    G        0      0        2 
   6  chr6_25131001     ZHar    A    G        0      0        2 
   6  chr6_25131001   Sample    A    G        0      0        2 
   6  chr6_25132599     AAsi    T    C        0      0        2 
   6  chr6_25132599     AKia    T    C        0      0        2 
   6  chr6_25132599     AOna    T    C        0      0        2 
   6  chr6_25132599     ASom    T    C        0      0        2 
   6  chr6_25132599     HCab    T    C        0      0        2 
   6  chr6_25132599     HPrz    T    C        0      0        2 
   6  chr6_25132599     ZBoe    T    C        1      2        2 
   6  chr6_25132599     ZGre    T    C        1      2        2 
   6  chr6_25132599     ZHar    T    C        0      0        2 
   6  chr6_25132599   Sample    T    C        0      0        2 
   6  chr6_25137753     AAsi    T    C        0      0        2 
   6  chr6_25137753     AKia    T    C        0      0        2 
   6  chr6_25137753     AOna    T    C        0      0        2 
   6  chr6_25137753     ASom    T    C        0      0        2 
   6  chr6_25137753     HCab    T    C        0      0        2 
   6  chr6_25137753     HPrz    T    C        0      0        2 
   6  chr6_25137753     ZBoe    T    C        1      2        2 
   6  chr6_25137753     ZGre    T    C        1      2        2 
   6  chr6_25137753     ZHar    T    C        0      0        2 
   6  chr6_25137753   Sample    T    C        0      0        2 
   6  chr6_25141514     AAsi    A    G        0      0        2 
   6  chr6_25141514     AKia    A    G        0      0        2 
   6  chr6_25141514     AOna    A    G      0.5      1        2 
   6  chr6_25141514     ASom    A    G        0      0        2 
   6  chr6_25141514     HCab    A    G        0      0        2 
   6  chr6_25141514     HPrz    A    G        0      0        2 
   6  chr6_25141514     ZBoe    A    G        0      0        2 
   6  chr6_25141514     ZGre    A    G        0      0        2 
   6  chr6_25141514     ZHar    A    G        0      0        2 
   6  chr6_25141514   Sample    A    G        0      0        2 
   6  chr6_25146788     AAsi    G    C        0      0        2 
   6  chr6_25146788     AKia    G    C        0      0        2 
   6  chr6_25146788     AOna    G    C        0      0        2 
   6  chr6_25146788     ASom    G    C        0      0        2 
   6  chr6_25146788     HCab    G    C        1      2        2 
   6  chr6_25146788     HPrz    G    C        1      2        2 
   6  chr6_25146788     ZBoe    G    C        0      0        2 
   6  chr6_25146788     ZGre    G    C        0      0        2 
   6  chr6_25146788     ZHar    G    C        0      0        2 
   6  chr6_25146788   Sample    G    C        0      0        2 
   6  chr6_25153915     AAsi    G    A        0      0        2 
   6  chr6_25153915     AKia    G    A        0      0        2 
   6  chr6_25153915     AOna    G    A        0      0        2 
   6  chr6_25153915     ASom    G    A        0      0        2 
   6  chr6_25153915     HCab    G    A        1      2        2 
   6  chr6_25153915     HPrz    G    A        1      2        2 
   6  chr6_25153915     ZBoe    G    A        0      0        2 
   6  chr6_25153915     ZGre    G    A        0      0        2 
   6  chr6_25153915     ZHar    G    A        0      0        2 
   6  chr6_25153915   Sample    G    A        0      0        2 
   6  chr6_25158200     AAsi    T    A        0      0        2 
   6  chr6_25158200     AKia    T    A        0      0        2 
   6  chr6_25158200     AOna    T    A        0      0        2 
   6  chr6_25158200     ASom    T    A        0      0        2 
   6  chr6_25158200     HCab    T    A        1      2        2 
   6  chr6_25158200     HPrz    T    A        1      2        2 
   6  chr6_25158200     ZBoe    T    A        0      0        2 
   6  chr6_25158200     ZGre    T    A        0      0        2 
   6  chr6_25158200     ZHar    T    A        0      0        2 
   6  chr6_25158200   Sample    T    A        0      0        2 
   6  chr6_25162564     AAsi    A    G        0      0        2 
   6  chr6_25162564     AKia    A    G        0      0        2 
   6  chr6_25162564     AOna    A    G      0.5      1        2 
   6  chr6_25162564     ASom    A    G        0      0        2 
   6  chr6_25162564     HCab    A    G        0      0        2 
   6  chr6_25162564     HPrz    A    G        0      0        2 
   6  chr6_25162564     ZBoe    A    G        0      0        2 
   6  chr6_25162564     ZGre    A    G        0      0        2 
   6  chr6_25162564     ZHar    A    G        0      0        2 
   6  chr6_25162564   Sample    A    G        0      0        2 
   6  chr6_25163022     AAsi    A    G        0      0        2 
   6  chr6_25163022     AKia    A    G        0      0        2 
   6  chr6_25163022     AOna    A    G        0      0        2 
   6  chr6_25163022     ASom    A    G        0      0        2 
   6  chr6_25163022     HCab    A    G        0      0        2 
   6  chr6_25163022     HPrz    A    G        0      0        2 
   6  chr6_25163022     ZBoe    A    G      0.5      1        2 
   6  chr6_25163022     ZGre    A    G        0      0        2 
   6  chr6_25163022     ZHar    A    G        0      0        2 
   6  chr6_25163022   Sample    A    G        0      0        2 
   6  chr6_25165100     AAsi    A    G        0      0        2 
   6  chr6_25165100     AKia    A    G        0      0        2 
   6  chr6_25165100     AOna    A    G      0.5      1        2 
   6  chr6_25165100     ASom    A    G        0      0        2 
   6  chr6_25165100     HCab    A    G        0      0        2 
   6  chr6_25165100     HPrz    A    G        0      0        2 
   6  chr6_25165100     ZBoe    A    G        0      0        2 
   6  chr6_25165100     ZGre    A    G        0      0        2 
   6  chr6_25165100     ZHar    A    G        0      0        2 
   6  chr6_25165100   Sample    A    G        0      0        2 
   6  chr6_25165242     AAsi    A    G        0      0        2 
   6  chr6_25165242     AKia    A    G        0      0        2 
   6  chr6_25165242     AOna    A    G        0      0        2 
   6  chr6_25165242     ASom    A    G      0.5      1        2 
   6  chr6_25165242     HCab    A    G        0      0        2 
   6  chr6_25165242     HPrz    A    G        0      0        2 
   6  chr6_25165242     ZBoe    A    G        0      0        2 
   6  chr6_25165242     ZGre    A    G        0      0        2 
   6  chr6_25165242     ZHar    A    G        0      0        2 
   6  chr6_25165242   Sample    A    G        0      0        2 
   6  chr6_25165954     AAsi    A    G        1      2        2 
   6  chr6_25165954     AKia    A    G        0      0        2 
   6  chr6_25165954     AOna    A    G        0      0        2 
   6  chr6_25165954     ASom    A    G        1      2        2 
   6  chr6_25165954     HCab    A    G        0      0        2 
   6  chr6_25165954     HPrz    A    G        0      0        2 
   6  chr6_25165954     ZBoe    A    G        0      0        2 
   6  chr6_25165954     ZGre    A    G        0      0        2 
   6  chr6_25165954     ZHar    A    G        0      0        2 
   6  chr6_25165954   Sample    A    G        1      2        2 
   6  chr6_25167793     AAsi    A    G        0      0        2 
   6  chr6_25167793     AKia    A    G        0      0        2 
   6  chr6_25167793     AOna    A    G        0      0        2 
   6  chr6_25167793     ASom    A    G        0      0        2 
   6  chr6_25167793     HCab    A    G        0      0        2 
   6  chr6_25167793     HPrz    A    G        0      0        2 
   6  chr6_25167793     ZBoe    A    G        0      0        2 
   6  chr6_25167793     ZGre    A    G        0      0        2 
   6  chr6_25167793     ZHar    A    G        1      2        2 
   6  chr6_25167793   Sample    A    G        0      0        2 
   6  chr6_25167843     AAsi    G    C        0      0        2 
   6  chr6_25167843     AKia    G    C        0      0        2 
   6  chr6_25167843     AOna    G    C        0      0        2 
   6  chr6_25167843     ASom    G    C        0      0        2 
   6  chr6_25167843     HCab    G    C        0      0        2 
   6  chr6_25167843     HPrz    G    C        0      0        2 
   6  chr6_25167843     ZBoe    G    C        0      0        2 
   6  chr6_25167843     ZGre    G    C        1      2        2 
   6  chr6_25167843     ZHar    G    C        0      0        2 
   6  chr6_25167843   Sample    G    C        0      0        2 
   6  chr6_25176825     AAsi    A    G        0      0        2 
   6  chr6_25176825     AKia    A    G        0      0        2 
   6  chr6_25176825     AOna    A    G        0      0        2 
   6  chr6_25176825     ASom    A    G        0      0        2 
   6  chr6_25176825     HCab    A    G        0      0        2 
   6  chr6_25176825     HPrz    A    G        0      0        2 
   6  chr6_25176825     ZBoe    A    G        0      0        2 
   6  chr6_25176825     ZGre    A    G        0      0        2 
   6  chr6_25176825     ZHar    A    G        1      2        2 
   6  chr6_25176825   Sample    A    G        0      0        2 
   6  chr6_25176934     AAsi    G    A        0      0        2 
   6  chr6_25176934     AKia    G    A        0      0        2 
   6  chr6_25176934     AOna    G    A        0      0        2 
   6  chr6_25176934     ASom    G    A        0      0        2 
   6  chr6_25176934     HCab    G    A        1      2        2 
   6  chr6_25176934     HPrz    G    A        1      2        2 
   6  chr6_25176934     ZBoe    G    A        0      0        2 
   6  chr6_25176934     ZGre    G    A        0      0        2 
   6  chr6_25176934     ZHar    G    A        0      0        2 
   6  chr6_25176934   Sample    G    A        0      0        2 
   6  chr6_25184711     AAsi    A    G        0      0        2 
   6  chr6_25184711     AKia    A    G        0      0        2 
   6  chr6_25184711     AOna    A    G      0.5      1        2 
   6  chr6_25184711     ASom    A    G        0      0        2 
   6  chr6_25184711     HCab    A    G        0      0        2 
   6  chr6_25184711     HPrz    A    G        0      0        2 
   6  chr6_25184711     ZBoe    A    G        0      0        2 
   6  chr6_25184711     ZGre    A    G        0      0        2 
   6  chr6_25184711     ZHar    A    G        0      0        2 
   6  chr6_25184711   Sample    A    G        0      0        2 
   6  chr6_25185718     AAsi    C    T        0      0        2 
   6  chr6_25185718     AKia    C    T        0      0        2 
   6  chr6_25185718     AOna    C    T        0      0        2 
   6  chr6_25185718     ASom    C    T        0      0        2 
   6  chr6_25185718     HCab    C    T        0      0        2 
   6  chr6_25185718     HPrz    C    T        0      0        2 
   6  chr6_25185718     ZBoe    C    T        1      2        2 
   6  chr6_25185718     ZGre    C    T        0      0        2 
   6  chr6_25185718     ZHar    C    T        0      0        2 
   6  chr6_25185718   Sample    C    T        0      0        2 
   6  chr6_25199135     AAsi    G    T        0      0        2 
   6  chr6_25199135     AKia    G    T        0      0        2 
   6  chr6_25199135     AOna    G    T      0.5      1        2 
   6  chr6_25199135     ASom    G    T        0      0        2 
   6  chr6_25199135     HCab    G    T        0      0        2 
   6  chr6_25199135     HPrz    G    T        0      0        2 
   6  chr6_25199135     ZBoe    G    T        0      0        2 
   6  chr6_25199135     ZGre    G    T        0      0        2 
   6  chr6_25199135     ZHar    G    T        0      0        2 
   6  chr6_25199135   Sample    G    T        0      0        2 
   6  chr6_25205523     AAsi    T    C        0      0        2 
   6  chr6_25205523     AKia    T    C        0      0        2 
   6  chr6_25205523     AOna    T    C      0.5      1        2 
   6  chr6_25205523     ASom    T    C        0      0        2 
   6  chr6_25205523     HCab    T    C        0      0        2 
   6  chr6_25205523     HPrz    T    C        0      0        2 
   6  chr6_25205523     ZBoe    T    C        0      0        2 
   6  chr6_25205523     ZGre    T    C        0      0        2 
   6  chr6_25205523     ZHar    T    C        0      0        2 
   6  chr6_25205523   Sample    T    C        0      0        2 
   6  chr6_25208484     AAsi    G    C        0      0        2 
   6  chr6_25208484     AKia    G    C        0      0        2 
   6  chr6_25208484     AOna    G    C        0      0        2 
   6  chr6_25208484     ASom    G    C        0      0        2 
   6  chr6_25208484     HCab    G    C        1      2        2 
   6  chr6_25208484     HPrz    G    C        1      2        2 
   6  chr6_25208484     ZBoe    G    C        0      0        2 
   6  chr6_25208484     ZGre    G    C        0      0        2 
   6  chr6_25208484     ZHar    G    C        0      0        2 
   6  chr6_25208484   Sample    G    C        0      0        2 
   6  chr6_25215712     AAsi    T    C        0      0        2 
   6  chr6_25215712     AKia    T    C        0      0        2 
   6  chr6_25215712     AOna    T    C        0      0        2 
   6  chr6_25215712     ASom    T    C        0      0        2 
   6  chr6_25215712     HCab    T    C        0      0        2 
   6  chr6_25215712     HPrz    T    C      0.5      1        2 
   6  chr6_25215712     ZBoe    T    C        0      0        2 
   6  chr6_25215712     ZGre    T    C        0      0        2 
   6  chr6_25215712     ZHar    T    C        0      0        2 
   6  chr6_25215712   Sample    T    C        0      0        2 
   6  chr6_25217507     AAsi    C    T        0      0        2 
   6  chr6_25217507     AKia    C    T        1      2        2 
   6  chr6_25217507     AOna    C    T        1      2        2 
   6  chr6_25217507     ASom    C    T        0      0        2 
   6  chr6_25217507     HCab    C    T        0      0        2 
   6  chr6_25217507     HPrz    C    T        0      0        2 
   6  chr6_25217507     ZBoe    C    T        0      0        2 
   6  chr6_25217507     ZGre    C    T        0      0        2 
   6  chr6_25217507     ZHar    C    T        0      0        2 
   6  chr6_25217507   Sample    C    T        0      0        2 
   6  chr6_25218721     AAsi    A    G        0      0        2 
   6  chr6_25218721     AKia    A    G        0      0        2 
   6  chr6_25218721     AOna    A    G        0      0        2 
   6  chr6_25218721     ASom    A    G        0      0        2 
   6  chr6_25218721     HCab    A    G        0      0        2 
   6  chr6_25218721     HPrz    A    G        0      0        2 
   6  chr6_25218721     ZBoe    A    G        0      0        2 
   6  chr6_25218721     ZGre    A    G      0.5      1        2 
   6  chr6_25218721     ZHar    A    G        0      0        2 
   6  chr6_25218721   Sample    A    G        0      0        2 
   6  chr6_25220366     AAsi    A    G        0      0        2 
   6  chr6_25220366     AKia    A    G        1      2        2 
   6  chr6_25220366     AOna    A    G      0.5      1        2 
   6  chr6_25220366     ASom    A    G        0      0        2 
   6  chr6_25220366     HCab    A    G        0      0        2 
   6  chr6_25220366     HPrz    A    G        0      0        2 
   6  chr6_25220366     ZBoe    A    G        0      0        2 
   6  chr6_25220366     ZGre    A    G        0      0        2 
   6  chr6_25220366     ZHar    A    G        0      0        2 
   6  chr6_25220366   Sample    A    G        0      0        2 
   6  chr6_25221217     AAsi    T    C        0      0        2 
   6  chr6_25221217     AKia    T    C        0      0        2 
   6  chr6_25221217     AOna    T    C        0      0        2 
   6  chr6_25221217     ASom    T    C        0      0        2 
   6  chr6_25221217     HCab    T    C        0      0        2 
   6  chr6_25221217     HPrz    T    C        0      0        2 
   6  chr6_25221217     ZBoe    T    C        0      0        2 
   6  chr6_25221217     ZGre    T    C        0      0        2 
   6  chr6_25221217     ZHar    T    C        1      2        2 
   6  chr6_25221217   Sample    T    C        0      0        2 
   6  chr6_25223577     AAsi    G    T        0      0        2 
   6  chr6_25223577     AKia    G    T        0      0        2 
   6  chr6_25223577     AOna    G    T      0.5      1        2 
   6  chr6_25223577     ASom    G    T        0      0        2 
   6  chr6_25223577     HCab    G    T        0      0        2 
   6  chr6_25223577     HPrz    G    T        0      0        2 
   6  chr6_25223577     ZBoe    G    T        0      0        2 
   6  chr6_25223577     ZGre    G    T        0      0        2 
   6  chr6_25223577     ZHar    G    T        0      0        2 
   6  chr6_25223577   Sample    G    T        0      0        2 
   6  chr6_25226605     AAsi    A    G        0      0        2 
   6  chr6_25226605     AKia    A    G        0      0        2 
   6  chr6_25226605     AOna    A    G        0      0        2 
   6  chr6_25226605     ASom    A    G        0      0        2 
   6  chr6_25226605     HCab    A    G        0      0        2 
   6  chr6_25226605     HPrz    A    G        0      0        2 
   6  chr6_25226605     ZBoe    A    G      0.5      1        2 
   6  chr6_25226605     ZGre    A    G        0      0        2 
   6  chr6_25226605     ZHar    A    G        0      0        2 
   6  chr6_25226605   Sample    A    G        0      0        2 
   6  chr6_25226901     AAsi    A    C        0      0        2 
   6  chr6_25226901     AKia    A    C        0      0        2 
   6  chr6_25226901     AOna    A    C      0.5      1        2 
   6  chr6_25226901     ASom    A    C        0      0        2 
   6  chr6_25226901     HCab    A    C        0      0        2 
   6  chr6_25226901     HPrz    A    C        0      0        2 
   6  chr6_25226901     ZBoe    A    C        0      0        2 
   6  chr6_25226901     ZGre    A    C        0      0        2 
   6  chr6_25226901     ZHar    A    C        0      0        2 
   6  chr6_25226901   Sample    A    C        0      0        2 
   6  chr6_25229193     AAsi    A    G        0      0        2 
   6  chr6_25229193     AKia    A    G        0      0        2 
   6  chr6_25229193     AOna    A    G        0      0        2 
   6  chr6_25229193     ASom    A    G        0      0        2 
   6  chr6_25229193     HCab    A    G        0      0        2 
   6  chr6_25229193     HPrz    A    G        0      0        2 
   6  chr6_25229193     ZBoe    A    G        0      0        2 
   6  chr6_25229193     ZGre    A    G        0      0        2 
   6  chr6_25229193     ZHar    A    G      0.5      1        2 
   6  chr6_25229193   Sample    A    G        0      0        2 
   6  chr6_25230144     AAsi    G    A        0      0        2 
   6  chr6_25230144     AKia    G    A        0      0        2 
   6  chr6_25230144     AOna    G    A        0      0        2 
   6  chr6_25230144     ASom    G    A        0      0        2 
   6  chr6_25230144     HCab    G    A        1      2        2 
   6  chr6_25230144     HPrz    G    A        1      2        2 
   6  chr6_25230144     ZBoe    G    A        0      0        2 
   6  chr6_25230144     ZGre    G    A        0      0        2 
   6  chr6_25230144     ZHar    G    A        0      0        2 
   6  chr6_25230144   Sample    G    A        0      0        2 
   6  chr6_25231921     AAsi    T    C        0      0        2 
   6  chr6_25231921     AKia    T    C        0      0        2 
   6  chr6_25231921     AOna    T    C      0.5      1        2 
   6  chr6_25231921     ASom    T    C        0      0        2 
   6  chr6_25231921     HCab    T    C        0      0        2 
   6  chr6_25231921     HPrz    T    C        0      0        2 
   6  chr6_25231921     ZBoe    T    C        0      0        2 
   6  chr6_25231921     ZGre    T    C        0      0        2 
   6  chr6_25231921     ZHar    T    C        0      0        2 
   6  chr6_25231921   Sample    T    C        0      0        2 
   6  chr6_25234511     AAsi    A    G        0      0        2 
   6  chr6_25234511     AKia    A    G        0      0        2 
   6  chr6_25234511     AOna    A    G      0.5      1        2 
   6  chr6_25234511     ASom    A    G        0      0        2 
   6  chr6_25234511     HCab    A    G        0      0        2 
   6  chr6_25234511     HPrz    A    G        0      0        2 
   6  chr6_25234511     ZBoe    A    G      0.5      1        2 
   6  chr6_25234511     ZGre    A    G        0      0        2 
   6  chr6_25234511     ZHar    A    G        0      0        2 
   6  chr6_25234511   Sample    A    G        0      0        2 
   6  chr6_25239097     AAsi    C    T        0      0        2 
   6  chr6_25239097     AKia    C    T        0      0        2 
   6  chr6_25239097     AOna    C    T      0.5      1        2 
   6  chr6_25239097     ASom    C    T        0      0        2 
   6  chr6_25239097     HCab    C    T        0      0        2 
   6  chr6_25239097     HPrz    C    T        0      0        2 
   6  chr6_25239097     ZBoe    C    T        0      0        2 
   6  chr6_25239097     ZGre    C    T        0      0        2 
   6  chr6_25239097     ZHar    C    T        0      0        2 
   6  chr6_25239097   Sample    C    T        0      0        2 
   6  chr6_25253136     AAsi    G    A        0      0        2 
   6  chr6_25253136     AKia    G    A        0      0        2 
   6  chr6_25253136     AOna    G    A        0      0        2 
   6  chr6_25253136     ASom    G    A        0      0        2 
   6  chr6_25253136     HCab    G    A        1      2        2 
   6  chr6_25253136     HPrz    G    A        1      2        2 
   6  chr6_25253136     ZBoe    G    A        0      0        2 
   6  chr6_25253136     ZGre    G    A        0      0        2 
   6  chr6_25253136     ZHar    G    A        0      0        2 
   6  chr6_25253136   Sample    G    A        0      0        2 
   6  chr6_25261229     AAsi    A    G        0      0        2 
   6  chr6_25261229     AKia    A    G        0      0        2 
   6  chr6_25261229     AOna    A    G        0      0        2 
   6  chr6_25261229     ASom    A    G        0      0        2 
   6  chr6_25261229     HCab    A    G        0      0        2 
   6  chr6_25261229     HPrz    A    G        0      0        2 
   6  chr6_25261229     ZBoe    A    G        1      2        2 
   6  chr6_25261229     ZGre    A    G        0      0        2 
   6  chr6_25261229     ZHar    A    G        0      0        2 
   6  chr6_25261229   Sample    A    G        0      0        2 
   6  chr6_25261504     AAsi    C    T        1      2        2 
   6  chr6_25261504     AKia    C    T        0      0        2 
   6  chr6_25261504     AOna    C    T        0      0        2 
   6  chr6_25261504     ASom    C    T        1      2        2 
   6  chr6_25261504     HCab    C    T        0      0        2 
   6  chr6_25261504     HPrz    C    T        0      0        2 
   6  chr6_25261504     ZBoe    C    T        0      0        2 
   6  chr6_25261504     ZGre    C    T        0      0        2 
   6  chr6_25261504     ZHar    C    T        0      0        2 
   6  chr6_25261504   Sample    C    T        1      2        2 
   6  chr6_25261984     AAsi    A    G        0      0        2 
   6  chr6_25261984     AKia    A    G        0      0        2 
   6  chr6_25261984     AOna    A    G        0      0        2 
   6  chr6_25261984     ASom    A    G        0      0        2 
   6  chr6_25261984     HCab    A    G        1      2        2 
   6  chr6_25261984     HPrz    A    G        1      2        2 
   6  chr6_25261984     ZBoe    A    G        0      0        2 
   6  chr6_25261984     ZGre    A    G        0      0        2 
   6  chr6_25261984     ZHar    A    G        0      0        2 
   6  chr6_25261984   Sample    A    G        0      0        2 
   6  chr6_25263131     AAsi    T    C      0.5      1        2 
   6  chr6_25263131     AKia    T    C        0      0        2 
   6  chr6_25263131     AOna    T    C        0      0        2 
   6  chr6_25263131     ASom    T    C      0.5      1        2 
   6  chr6_25263131     HCab    T    C        0      0        2 
   6  chr6_25263131     HPrz    T    C        0      0        2 
   6  chr6_25263131     ZBoe    T    C        0      0        2 
   6  chr6_25263131     ZGre    T    C        0      0        2 
   6  chr6_25263131     ZHar    T    C        0      0        2 
   6  chr6_25263131   Sample    T    C        0      0        2 
   6  chr6_25263629     AAsi    A    G        0      0        2 
   6  chr6_25263629     AKia    A    G        0      0        2 
   6  chr6_25263629     AOna    A    G        0      0        2 
   6  chr6_25263629     ASom    A    G        0      0        2 
   6  chr6_25263629     HCab    A    G        0      0        2 
   6  chr6_25263629     HPrz    A    G        0      0        2 
   6  chr6_25263629     ZBoe    A    G      0.5      1        2 
   6  chr6_25263629     ZGre    A    G        0      0        2 
   6  chr6_25263629     ZHar    A    G        0      0        2 
   6  chr6_25263629   Sample    A    G        0      0        2 
   6  chr6_25273436     AAsi    A    G        0      0        2 
   6  chr6_25273436     AKia    A    G        0      0        2 
   6  chr6_25273436     AOna    A    G        0      0        2 
   6  chr6_25273436     ASom    A    G        0      0        2 
   6  chr6_25273436     HCab    A    G      0.5      1        2 
   6  chr6_25273436     HPrz    A    G      0.5      1        2 
   6  chr6_25273436     ZBoe    A    G        0      0        2 
   6  chr6_25273436     ZGre    A    G        0      0        2 
   6  chr6_25273436     ZHar    A    G        0      0        2 
   6  chr6_25273436   Sample    A    G        0      0        2 
   6  chr6_25285545     AAsi    T    C        0      0        2 
   6  chr6_25285545     AKia    T    C        1      2        2 
   6  chr6_25285545     AOna    T    C        0      0        2 
   6  chr6_25285545     ASom    T    C        0      0        2 
   6  chr6_25285545     HCab    T    C        0      0        2 
   6  chr6_25285545     HPrz    T    C        0      0        2 
   6  chr6_25285545     ZBoe    T    C        0      0        2 
   6  chr6_25285545     ZGre    T    C      0.5      1        2 
   6  chr6_25285545     ZHar    T    C        0      0        2 
   6  chr6_25285545   Sample    T    C        0      0        2 
   6  chr6_25287026     AAsi    G    C      0.5      1        2 
   6  chr6_25287026     AKia    G    C        0      0        2 
   6  chr6_25287026     AOna    G    C        0      0        2 
   6  chr6_25287026     ASom    G    C        1      2        2 
   6  chr6_25287026     HCab    G    C        0      0        2 
   6  chr6_25287026     HPrz    G    C        0      0        2 
   6  chr6_25287026     ZBoe    G    C        0      0        2 
   6  chr6_25287026     ZGre    G    C        0      0        2 
   6  chr6_25287026     ZHar    G    C        0      0        2 
   6  chr6_25287026   Sample    G    C        0      0        2 
   6  chr6_25292115     AAsi    T    G        0      0        2 
   6  chr6_25292115     AKia    T    G        0      0        2 
   6  chr6_25292115     AOna    T    G        0      0        2 
   6  chr6_25292115     ASom    T    G        0      0        2 
   6  chr6_25292115     HCab    T    G        0      0        2 
   6  chr6_25292115     HPrz    T    G        0      0        2 
   6  chr6_25292115     ZBoe    T    G        0      0        2 
   6  chr6_25292115     ZGre    T    G        0      0        2 
   6  chr6_25292115     ZHar    T    G      0.5      1        2 
   6  chr6_25292115   Sample    T    G        0      0        2 
   6  chr6_25292592     AAsi    G    T        0      0        2 
   6  chr6_25292592     AKia    G    T        0      0        2 
   6  chr6_25292592     AOna    G    T        0      0        2 
   6  chr6_25292592     ASom    G    T        0      0        2 
   6  chr6_25292592     HCab    G    T      0.5      1        2 
   6  chr6_25292592     HPrz    G    T        0      0        2 
   6  chr6_25292592     ZBoe    G    T        0      0        2 
   6  chr6_25292592     ZGre    G    T        0      0        2 
   6  chr6_25292592     ZHar    G    T        0      0        2 
   6  chr6_25292592   Sample    G    T        0      0        2 
   6  chr6_25292879     AAsi    T    C        0      0        2 
   6  chr6_25292879     AKia    T    C        0      0        2 
   6  chr6_25292879     AOna    T    C        0      0        2 
   6  chr6_25292879     ASom    T    C        0      0        2 
   6  chr6_25292879     HCab    T    C        0      0        2 
   6  chr6_25292879     HPrz    T    C        0      0        2 
   6  chr6_25292879     ZBoe    T    C        0      0        2 
   6  chr6_25292879     ZGre    T    C        0      0        2 
   6  chr6_25292879     ZHar    T    C      0.5      1        2 
   6  chr6_25292879   Sample    T    C        0      0        2 
   6  chr6_25294905     AAsi    A    G        0      0        2 
   6  chr6_25294905     AKia    A    G        0      0        2 
   6  chr6_25294905     AOna    A    G        0      0        2 
   6  chr6_25294905     ASom    A    G        0      0        2 
   6  chr6_25294905     HCab    A    G        0      0        2 
   6  chr6_25294905     HPrz    A    G        1      2        2 
   6  chr6_25294905     ZBoe    A    G        0      0        2 
   6  chr6_25294905     ZGre    A    G        0      0        2 
   6  chr6_25294905     ZHar    A    G        0      0        2 
   6  chr6_25294905   Sample    A    G        0      0        2 
   6  chr6_25295574     AAsi    C    A        0      0        2 
   6  chr6_25295574     AKia    C    A        0      0        2 
   6  chr6_25295574     AOna    C    A      0.5      1        2 
   6  chr6_25295574     ASom    C    A        0      0        2 
   6  chr6_25295574     HCab    C    A        0      0        2 
   6  chr6_25295574     HPrz    C    A        0      0        2 
   6  chr6_25295574     ZBoe    C    A        0      0        2 
   6  chr6_25295574     ZGre    C    A        0      0        2 
   6  chr6_25295574     ZHar    C    A        0      0        2 
   6  chr6_25295574   Sample    C    A        0      0        2 
   6  chr6_25301239     AAsi    T    C      0.5      1        2 
   6  chr6_25301239     AKia    T    C        0      0        2 
   6  chr6_25301239     AOna    T    C        0      0        2 
   6  chr6_25301239     ASom    T    C        0      0        2 
   6  chr6_25301239     HCab    T    C        0      0        2 
   6  chr6_25301239     HPrz    T    C        0      0        2 
   6  chr6_25301239     ZBoe    T    C        0      0        2 
   6  chr6_25301239     ZGre    T    C        0      0        2 
   6  chr6_25301239     ZHar    T    C        0      0        2 
   6  chr6_25301239   Sample    T    C        0      0        2 
   6  chr6_25307193     AAsi    C    G        0      0        2 
   6  chr6_25307193     AKia    C    G        0      0        2 
   6  chr6_25307193     AOna    C    G        0      0        2 
   6  chr6_25307193     ASom    C    G        0      0        2 
   6  chr6_25307193     HCab    C    G        1      2        2 
   6  chr6_25307193     HPrz    C    G        1      2        2 
   6  chr6_25307193     ZBoe    C    G        0      0        2 
   6  chr6_25307193     ZGre    C    G        0      0        2 
   6  chr6_25307193     ZHar    C    G        0      0        2 
   6  chr6_25307193   Sample    C    G        0      0        2 
   6  chr6_25316134     AAsi    A    G        1      2        2 
   6  chr6_25316134     AKia    A    G        0      0        2 
   6  chr6_25316134     AOna    A    G        0      0        2 
   6  chr6_25316134     ASom    A    G      0.5      1        2 
   6  chr6_25316134     HCab    A    G        0      0        2 
   6  chr6_25316134     HPrz    A    G        0      0        2 
   6  chr6_25316134     ZBoe    A    G        0      0        2 
   6  chr6_25316134     ZGre    A    G        0      0        2 
   6  chr6_25316134     ZHar    A    G        0      0        2 
   6  chr6_25316134   Sample    A    G        1      2        2 
   6  chr6_25319378     AAsi    T    C        0      0        2 
   6  chr6_25319378     AKia    T    C      0.5      1        2 
   6  chr6_25319378     AOna    T    C        0      0        2 
   6  chr6_25319378     ASom    T    C        0      0        2 
   6  chr6_25319378     HCab    T    C        0      0        2 
   6  chr6_25319378     HPrz    T    C        0      0        2 
   6  chr6_25319378     ZBoe    T    C        0      0        2 
   6  chr6_25319378     ZGre    T    C        0      0        2 
   6  chr6_25319378     ZHar    T    C        0      0        2 
   6  chr6_25319378   Sample    T    C        0      0        2 
   6  chr6_25321136     AAsi    A    G        0      0        2 
   6  chr6_25321136     AKia    A    G        0      0        2 
   6  chr6_25321136     AOna    A    G        0      0        2 
   6  chr6_25321136     ASom    A    G        0      0        2 
   6  chr6_25321136     HCab    A    G        1      2        2 
   6  chr6_25321136     HPrz    A    G        1      2        2 
   6  chr6_25321136     ZBoe    A    G        0      0        2 
   6  chr6_25321136     ZGre    A    G        0      0        2 
   6  chr6_25321136     ZHar    A    G        0      0        2 
   6  chr6_25321136   Sample    A    G        0      0        2 
   6  chr6_25322873     AAsi    C    T        0      0        2 
   6  chr6_25322873     AKia    C    T        0      0        2 
   6  chr6_25322873     AOna    C    T        0      0        2 
   6  chr6_25322873     ASom    C    T        0      0        2 
   6  chr6_25322873     HCab    C    T        1      2        2 
   6  chr6_25322873     HPrz    C    T        1      2        2 
   6  chr6_25322873     ZBoe    C    T        0      0        2 
   6  chr6_25322873     ZGre    C    T        0      0        2 
   6  chr6_25322873     ZHar    C    T        0      0        2 
   6  chr6_25322873   Sample    C    T        0      0        2 
   6  chr6_25324145     AAsi    T    C        0      0        2 
   6  chr6_25324145     AKia    T    C        0      0        2 
   6  chr6_25324145     AOna    T    C        0      0        2 
   6  chr6_25324145     ASom    T    C        0      0        2 
   6  chr6_25324145     HCab    T    C        0      0        2 
   6  chr6_25324145     HPrz    T    C        0      0        2 
   6  chr6_25324145     ZBoe    T    C        0      0        2 
   6  chr6_25324145     ZGre    T    C        0      0        2 
   6  chr6_25324145     ZHar    T    C        1      2        2 
   6  chr6_25324145   Sample    T    C        0      0        2 
   6  chr6_25326036     AAsi    A    G        0      0        2 
   6  chr6_25326036     AKia    A    G        0      0        2 
   6  chr6_25326036     AOna    A    G      0.5      1        2 
   6  chr6_25326036     ASom    A    G        0      0        2 
   6  chr6_25326036     HCab    A    G        0      0        2 
   6  chr6_25326036     HPrz    A    G        0      0        2 
   6  chr6_25326036     ZBoe    A    G        0      0        2 
   6  chr6_25326036     ZGre    A    G        0      0        2 
   6  chr6_25326036     ZHar    A    G        0      0        2 
   6  chr6_25326036   Sample    A    G        0      0        2 
   6  chr6_25327833     AAsi    T    C        0      0        2 
   6  chr6_25327833     AKia    T    C        0      0        2 
   6  chr6_25327833     AOna    T    C        0      0        2 
   6  chr6_25327833     ASom    T    C        0      0        2 
   6  chr6_25327833     HCab    T    C        0      0        2 
   6  chr6_25327833     HPrz    T    C        0      0        2 
   6  chr6_25327833     ZBoe    T    C        0      0        2 
   6  chr6_25327833     ZGre    T    C        0      0        2 
   6  chr6_25327833     ZHar    T    C        1      2        2 
   6  chr6_25327833   Sample    T    C        0      0        2 
   6  chr6_25329490     AAsi    A    G        0      0        2 
   6  chr6_25329490     AKia    A    G        0      0        2 
   6  chr6_25329490     AOna    A    G        0      0        2 
   6  chr6_25329490     ASom    A    G        0      0        2 
   6  chr6_25329490     HCab    A    G        1      2        2 
   6  chr6_25329490     HPrz    A    G        1      2        2 
   6  chr6_25329490     ZBoe    A    G        0      0        2 
   6  chr6_25329490     ZGre    A    G        0      0        2 
   6  chr6_25329490     ZHar    A    G        0      0        2 
   6  chr6_25329490   Sample    A    G        0      0        2 
   6  chr6_25332264     AAsi    C    T        0      0        2 
   6  chr6_25332264     AKia    C    T        0      0        2 
   6  chr6_25332264     AOna    C    T        0      0        2 
   6  chr6_25332264     ASom    C    T        0      0        2 
   6  chr6_25332264     HCab    C    T        0      0        2 
   6  chr6_25332264     HPrz    C    T        0      0        2 
   6  chr6_25332264     ZBoe    C    T        0      0        2 
   6  chr6_25332264     ZGre    C    T        0      0        2 
   6  chr6_25332264     ZHar    C    T        1      2        2 
   6  chr6_25332264   Sample    C    T        0      0        2 
   6  chr6_25332369     AAsi    T    C        0      0        2 
   6  chr6_25332369     AKia    T    C        0      0        2 
   6  chr6_25332369     AOna    T    C        0      0        2 
   6  chr6_25332369     ASom    T    C        0      0        2 
   6  chr6_25332369     HCab    T    C      0.5      1        2 
   6  chr6_25332369     HPrz    T    C        0      0        2 
   6  chr6_25332369     ZBoe    T    C        0      0        2 
   6  chr6_25332369     ZGre    T    C        0      0        2 
   6  chr6_25332369     ZHar    T    C        0      0        2 
   6  chr6_25332369   Sample    T    C        1      2        2 
   6  chr6_25333783     AAsi    C    G        0      0        2 
   6  chr6_25333783     AKia    C    G        0      0        2 
   6  chr6_25333783     AOna    C    G        0      0        2 
   6  chr6_25333783     ASom    C    G        0      0        2 
   6  chr6_25333783     HCab    C    G        0      0        2 
   6  chr6_25333783     HPrz    C    G        0      0        2 
   6  chr6_25333783     ZBoe    C    G      0.5      1        2 
   6  chr6_25333783     ZGre    C    G        0      0        2 
   6  chr6_25333783     ZHar    C    G        0      0        2 
   6  chr6_25333783   Sample    C    G        0      0        2 
   6  chr6_25334949     AAsi    G    A        0      0        2 
   6  chr6_25334949     AKia    G    A      0.5      1        2 
   6  chr6_25334949     AOna    G    A        0      0        2 
   6  chr6_25334949     ASom    G    A        0      0        2 
   6  chr6_25334949     HCab    G    A        0      0        2 
   6  chr6_25334949     HPrz    G    A        0      0        2 
   6  chr6_25334949     ZBoe    G    A        0      0        2 
   6  chr6_25334949     ZGre    G    A        0      0        2 
   6  chr6_25334949     ZHar    G    A        0      0        2 
   6  chr6_25334949   Sample    G    A        0      0        2 
   6  chr6_25339131     AAsi    A    C        0      0        2 
   6  chr6_25339131     AKia    A    C        0      0        2 
   6  chr6_25339131     AOna    A    C        0      0        2 
   6  chr6_25339131     ASom    A    C        0      0        2 
   6  chr6_25339131     HCab    A    C        0      0        2 
   6  chr6_25339131     HPrz    A    C        0      0        2 
   6  chr6_25339131     ZBoe    A    C      0.5      1        2 
   6  chr6_25339131     ZGre    A    C        0      0        2 
   6  chr6_25339131     ZHar    A    C        0      0        2 
   6  chr6_25339131   Sample    A    C        0      0        2 
   6  chr6_25340630     AAsi    T    G        0      0        2 
   6  chr6_25340630     AKia    T    G        0      0        2 
   6  chr6_25340630     AOna    T    G        0      0        2 
   6  chr6_25340630     ASom    T    G        0      0        2 
   6  chr6_25340630     HCab    T    G        0      0        2 
   6  chr6_25340630     HPrz    T    G        0      0        2 
   6  chr6_25340630     ZBoe    T    G      0.5      1        2 
   6  chr6_25340630     ZGre    T    G        0      0        2 
   6  chr6_25340630     ZHar    T    G        0      0        2 
   6  chr6_25340630   Sample    T    G        0      0        2 
   6  chr6_25343466     AAsi    G    A        0      0        2 
   6  chr6_25343466     AKia    G    A        0      0        2 
   6  chr6_25343466     AOna    G    A        0      0        2 
   6  chr6_25343466     ASom    G    A        0      0        2 
   6  chr6_25343466     HCab    G    A        1      2        2 
   6  chr6_25343466     HPrz    G    A        1      2        2 
   6  chr6_25343466     ZBoe    G    A        0      0        2 
   6  chr6_25343466     ZGre    G    A        0      0        2 
   6  chr6_25343466     ZHar    G    A        0      0        2 
   6  chr6_25343466   Sample    G    A        0      0        2 
   6  chr6_25347193     AAsi    T    C        0      0        2 
   6  chr6_25347193     AKia    T    C        0      0        2 
   6  chr6_25347193     AOna    T    C        0      0        2 
   6  chr6_25347193     ASom    T    C        0      0        2 
   6  chr6_25347193     HCab    T    C        1      2        2 
   6  chr6_25347193     HPrz    T    C        1      2        2 
   6  chr6_25347193     ZBoe    T    C        0      0        2 
   6  chr6_25347193     ZGre    T    C        0      0        2 
   6  chr6_25347193     ZHar    T    C        0      0        2 
   6  chr6_25347193   Sample    T    C        0      0        2 
   6  chr6_25349488     AAsi    A    G        1      2        2 
   6  chr6_25349488     AKia    A    G        1      2        2 
   6  chr6_25349488     AOna    A    G      0.5      1        2 
   6  chr6_25349488     ASom    A    G        1      2        2 
   6  chr6_25349488     HCab    A    G        0      0        2 
   6  chr6_25349488     HPrz    A    G        0      0        2 
   6  chr6_25349488     ZBoe    A    G        0      0        2 
   6  chr6_25349488     ZGre    A    G        0      0        2 
   6  chr6_25349488     ZHar    A    G        0      0        2 
   6  chr6_25349488   Sample    A    G        1      2        2 
   6  chr6_25349585     AAsi    A    G        0      0        2 
   6  chr6_25349585     AKia    A    G        0      0        2 
   6  chr6_25349585     AOna    A    G        0      0        2 
   6  chr6_25349585     ASom    A    G      0.5      1        2 
   6  chr6_25349585     HCab    A    G        0      0        2 
   6  chr6_25349585     HPrz    A    G        0      0        2 
   6  chr6_25349585     ZBoe    A    G        0      0        2 
   6  chr6_25349585     ZGre    A    G        0      0        2 
   6  chr6_25349585     ZHar    A    G        0      0        2 
   6  chr6_25349585   Sample    A    G        0      0        2 
   6  chr6_25350554     AAsi    G    A        0      0        2 
   6  chr6_25350554     AKia    G    A        1      2        2 
   6  chr6_25350554     AOna    G    A        1      2        2 
   6  chr6_25350554     ASom    G    A        0      0        2 
   6  chr6_25350554     HCab    G    A        0      0        2 
   6  chr6_25350554     HPrz    G    A        0      0        2 
   6  chr6_25350554     ZBoe    G    A        0      0        2 
   6  chr6_25350554     ZGre    G    A        0      0        2 
   6  chr6_25350554     ZHar    G    A        0      0        2 
   6  chr6_25350554   Sample    G    A        0      0        2 
   6  chr6_25355020     AAsi    A    G        0      0        2 
   6  chr6_25355020     AKia    A    G        0      0        2 
   6  chr6_25355020     AOna    A    G      0.5      1        2 
   6  chr6_25355020     ASom    A    G        0      0        2 
   6  chr6_25355020     HCab    A    G        0      0        2 
   6  chr6_25355020     HPrz    A    G        0      0        2 
   6  chr6_25355020     ZBoe    A    G        0      0        2 
   6  chr6_25355020     ZGre    A    G        0      0        2 
   6  chr6_25355020     ZHar    A    G        0      0        2 
   6  chr6_25355020   Sample    A    G        0      0        2 
   6  chr6_25357326     AAsi    T    C        1      2        2 
   6  chr6_25357326     AKia    T    C        0      0        2 
   6  chr6_25357326     AOna    T    C        0      0        2 
   6  chr6_25357326     ASom    T    C        1      2        2 
   6  chr6_25357326     HCab    T    C        0      0        2 
   6  chr6_25357326     HPrz    T    C        0      0        2 
   6  chr6_25357326     ZBoe    T    C        0      0        2 
   6  chr6_25357326     ZGre    T    C        0      0        2 
   6  chr6_25357326     ZHar    T    C        0      0        2 
   6  chr6_25357326   Sample    T    C        1      2        2 
   6  chr6_25358206     AAsi    C    T        0      0        2 
   6  chr6_25358206     AKia    C    T        0      0        2 
   6  chr6_25358206     AOna    C    T        0      0        2 
   6  chr6_25358206     ASom    C    T        0      0        2 
   6  chr6_25358206     HCab    C    T        0      0        2 
   6  chr6_25358206     HPrz    C    T        0      0        2 
   6  chr6_25358206     ZBoe    C    T        1      2        2 
   6  chr6_25358206     ZGre    C    T        1      2        2 
   6  chr6_25358206     ZHar    C    T        1      2        2 
   6  chr6_25358206   Sample    C    T        0      0        2 
   6  chr6_25358417     AAsi    G    A        0      0        2 
   6  chr6_25358417     AKia    G    A        0      0        2 
   6  chr6_25358417     AOna    G    A      0.5      1        2 
   6  chr6_25358417     ASom    G    A        0      0        2 
   6  chr6_25358417     HCab    G    A        0      0        2 
   6  chr6_25358417     HPrz    G    A        0      0        2 
   6  chr6_25358417     ZBoe    G    A        1      2        2 
   6  chr6_25358417     ZGre    G    A        1      2        2 
   6  chr6_25358417     ZHar    G    A      0.5      1        2 
   6  chr6_25358417   Sample    G    A        0      0        2 
   6  chr6_25359350     AAsi    T    C        0      0        2 
   6  chr6_25359350     AKia    T    C        0      0        2 
   6  chr6_25359350     AOna    T    C        0      0        2 
   6  chr6_25359350     ASom    T    C        0      0        2 
   6  chr6_25359350     HCab    T    C        1      2        2 
   6  chr6_25359350     HPrz    T    C        0      0        2 
   6  chr6_25359350     ZBoe    T    C        0      0        2 
   6  chr6_25359350     ZGre    T    C        0      0        2 
   6  chr6_25359350     ZHar    T    C        0      0        2 
   6  chr6_25359350   Sample    T    C        0      0        2 
   6  chr6_25361196     AAsi    G    T        1      2        2 
   6  chr6_25361196     AKia    G    T        1      2        2 
   6  chr6_25361196     AOna    G    T        1      2        2 
   6  chr6_25361196     ASom    G    T        1      2        2 
   6  chr6_25361196     HCab    G    T        0      0        2 
   6  chr6_25361196     HPrz    G    T        0      0        2 
   6  chr6_25361196     ZBoe    G    T        0      0        2 
   6  chr6_25361196     ZGre    G    T        0      0        2 
   6  chr6_25361196     ZHar    G    T        0      0        2 
   6  chr6_25361196   Sample    G    T        1      2        2 
   6  chr6_25364001     AAsi    T    C        0      0        2 
   6  chr6_25364001     AKia    T    C        0      0        2 
   6  chr6_25364001     AOna    T    C        0      0        2 
   6  chr6_25364001     ASom    T    C      0.5      1        2 
   6  chr6_25364001     HCab    T    C        0      0        2 
   6  chr6_25364001     HPrz    T    C        0      0        2 
   6  chr6_25364001     ZBoe    T    C        0      0        2 
   6  chr6_25364001     ZGre    T    C        0      0        2 
   6  chr6_25364001     ZHar    T    C        0      0        2 
   6  chr6_25364001   Sample    T    C        0      0        2 
   6  chr6_25364289     AAsi    A    G        0      0        2 
   6  chr6_25364289     AKia    A    G        1      2        2 
   6  chr6_25364289     AOna    A    G      0.5      1        2 
   6  chr6_25364289     ASom    A    G        0      0        2 
   6  chr6_25364289     HCab    A    G        0      0        2 
   6  chr6_25364289     HPrz    A    G        0      0        2 
   6  chr6_25364289     ZBoe    A    G        0      0        2 
   6  chr6_25364289     ZGre    A    G        0      0        2 
   6  chr6_25364289     ZHar    A    G        0      0        2 
   6  chr6_25364289   Sample    A    G        0      0        2 
   6  chr6_25377707     AAsi    G    A        0      0        2 
   6  chr6_25377707     AKia    G    A        0      0        2 
   6  chr6_25377707     AOna    G    A        0      0        2 
   6  chr6_25377707     ASom    G    A        0      0        2 
   6  chr6_25377707     HCab    G    A        1      2        2 
   6  chr6_25377707     HPrz    G    A        1      2        2 
   6  chr6_25377707     ZBoe    G    A        0      0        2 
   6  chr6_25377707     ZGre    G    A        0      0        2 
   6  chr6_25377707     ZHar    G    A        0      0        2 
   6  chr6_25377707   Sample    G    A        0      0        2 
   6  chr6_25378536     AAsi    G    A        0      0        2 
   6  chr6_25378536     AKia    G    A        0      0        2 
   6  chr6_25378536     AOna    G    A        0      0        2 
   6  chr6_25378536     ASom    G    A        0      0        2 
   6  chr6_25378536     HCab    G    A        1      2        2 
   6  chr6_25378536     HPrz    G    A        1      2        2 
   6  chr6_25378536     ZBoe    G    A        0      0        2 
   6  chr6_25378536     ZGre    G    A        0      0        2 
   6  chr6_25378536     ZHar    G    A        0      0        2 
   6  chr6_25378536   Sample    G    A        0      0        2 
   6  chr6_25380765     AAsi    G    A        0      0        2 
   6  chr6_25380765     AKia    G    A        0      0        2 
   6  chr6_25380765     AOna    G    A        0      0        2 
   6  chr6_25380765     ASom    G    A        0      0        2 
   6  chr6_25380765     HCab    G    A        1      2        2 
   6  chr6_25380765     HPrz    G    A        1      2        2 
   6  chr6_25380765     ZBoe    G    A        0      0        2 
   6  chr6_25380765     ZGre    G    A        0      0        2 
   6  chr6_25380765     ZHar    G    A        0      0        2 
   6  chr6_25380765   Sample    G    A        0      0        2 
   6  chr6_25382335     AAsi    G    A        1      2        2 
   6  chr6_25382335     AKia    G    A        0      0        2 
   6  chr6_25382335     AOna    G    A        0      0        2 
   6  chr6_25382335     ASom    G    A      0.5      1        2 
   6  chr6_25382335     HCab    G    A        0      0        2 
   6  chr6_25382335     HPrz    G    A        0      0        2 
   6  chr6_25382335     ZBoe    G    A        0      0        2 
   6  chr6_25382335     ZGre    G    A        0      0        2 
   6  chr6_25382335     ZHar    G    A        0      0        2 
   6  chr6_25382335   Sample    G    A        1      2        2 
   6  chr6_25384689     AAsi    C    G        0      0        2 
   6  chr6_25384689     AKia    C    G        0      0        2 
   6  chr6_25384689     AOna    C    G        0      0        2 
   6  chr6_25384689     ASom    C    G        0      0        2 
   6  chr6_25384689     HCab    C    G        0      0        2 
   6  chr6_25384689     HPrz    C    G        0      0        2 
   6  chr6_25384689     ZBoe    C    G        0      0        2 
   6  chr6_25384689     ZGre    C    G        0      0        2 
   6  chr6_25384689     ZHar    C    G      0.5      1        2 
   6  chr6_25384689   Sample    C    G        0      0        2 
   6  chr6_25387608     AAsi    A    G        0      0        2 
   6  chr6_25387608     AKia    A    G        0      0        2 
   6  chr6_25387608     AOna    A    G        0      0        2 
   6  chr6_25387608     ASom    A    G      0.5      1        2 
   6  chr6_25387608     HCab    A    G        0      0        2 
   6  chr6_25387608     HPrz    A    G        0      0        2 
   6  chr6_25387608     ZBoe    A    G        0      0        2 
   6  chr6_25387608     ZGre    A    G        0      0        2 
   6  chr6_25387608     ZHar    A    G        0      0        2 
   6  chr6_25387608   Sample    A    G        0      0        2 
   6  chr6_25390118     AAsi    C    T        1      2        2 
   6  chr6_25390118     AKia    C    T        0      0        2 
   6  chr6_25390118     AOna    C    T        0      0        2 
   6  chr6_25390118     ASom    C    T      0.5      1        2 
   6  chr6_25390118     HCab    C    T        0      0        2 
   6  chr6_25390118     HPrz    C    T        0      0        2 
   6  chr6_25390118     ZBoe    C    T        0      0        2 
   6  chr6_25390118     ZGre    C    T        0      0        2 
   6  chr6_25390118     ZHar    C    T        0      0        2 
   6  chr6_25390118   Sample    C    T        1      2        2 
   6  chr6_25393944     AAsi    C    G        1      2        2 
   6  chr6_25393944     AKia    C    G        0      0        2 
   6  chr6_25393944     AOna    C    G        0      0        2 
   6  chr6_25393944     ASom    C    G        1      2        2 
   6  chr6_25393944     HCab    C    G        1      2        2 
   6  chr6_25393944     HPrz    C    G        1      2        2 
   6  chr6_25393944     ZBoe    C    G        0      0        2 
   6  chr6_25393944     ZGre    C    G        0      0        2 
   6  chr6_25393944     ZHar    C    G        0      0        2 
   6  chr6_25393944   Sample    C    G        1      2        2 
   6  chr6_25395180     AAsi    C    T        0      0        2 
   6  chr6_25395180     AKia    C    T        0      0        2 
   6  chr6_25395180     AOna    C    T        0      0        2 
   6  chr6_25395180     ASom    C    T        0      0        2 
   6  chr6_25395180     HCab    C    T        0      0        2 
   6  chr6_25395180     HPrz    C    T        0      0        2 
   6  chr6_25395180     ZBoe    C    T        0      0        2 
   6  chr6_25395180     ZGre    C    T      0.5      1        2 
   6  chr6_25395180     ZHar    C    T        0      0        2 
   6  chr6_25395180   Sample    C    T        0      0        2 
   6  chr6_25398609     AAsi    T    C        0      0        2 
   6  chr6_25398609     AKia    T    C        1      2        2 
   6  chr6_25398609     AOna    T    C      0.5      1        2 
   6  chr6_25398609     ASom    T    C        0      0        2 
   6  chr6_25398609     HCab    T    C        0      0        2 
   6  chr6_25398609     HPrz    T    C        0      0        2 
   6  chr6_25398609     ZBoe    T    C        0      0        2 
   6  chr6_25398609     ZGre    T    C        0      0        2 
   6  chr6_25398609     ZHar    T    C        0      0        2 
   6  chr6_25398609   Sample    T    C        0      0        2 
   6  chr6_25402440     AAsi    T    C        0      0        2 
   6  chr6_25402440     AKia    T    C        0      0        2 
   6  chr6_25402440     AOna    T    C        0      0        2 
   6  chr6_25402440     ASom    T    C        0      0        2 
   6  chr6_25402440     HCab    T    C        0      0        2 
   6  chr6_25402440     HPrz    T    C        0      0        2 
   6  chr6_25402440     ZBoe    T    C        0      0        2 
   6  chr6_25402440     ZGre    T    C        0      0        2 
   6  chr6_25402440     ZHar    T    C        1      2        2 
   6  chr6_25402440   Sample    T    C        0      0        2 
   6  chr6_25405833     AAsi    A    G        0      0        2 
   6  chr6_25405833     AKia    A    G        0      0        2 
   6  chr6_25405833     AOna    A    G        0      0        2 
   6  chr6_25405833     ASom    A    G        0      0        2 
   6  chr6_25405833     HCab    A    G        0      0        2 
   6  chr6_25405833     HPrz    A    G        0      0        2 
   6  chr6_25405833     ZBoe    A    G        0      0        2 
   6  chr6_25405833     ZGre    A    G      0.5      1        2 
   6  chr6_25405833     ZHar    A    G        0      0        2 
   6  chr6_25405833   Sample    A    G        0      0        2 
   6  chr6_25407309     AAsi    T    C        0      0        2 
   6  chr6_25407309     AKia    T    C        0      0        2 
   6  chr6_25407309     AOna    T    C        0      0        2 
   6  chr6_25407309     ASom    T    C        0      0        2 
   6  chr6_25407309     HCab    T    C        0      0        2 
   6  chr6_25407309     HPrz    T    C        0      0        2 
   6  chr6_25407309     ZBoe    T    C      0.5      1        2 
   6  chr6_25407309     ZGre    T    C        0      0        2 
   6  chr6_25407309     ZHar    T    C        0      0        2 
   6  chr6_25407309   Sample    T    C        0      0        2 
   6  chr6_25407720     AAsi    A    G      0.5      1        2 
   6  chr6_25407720     AKia    A    G        0      0        2 
   6  chr6_25407720     AOna    A    G        0      0        2 
   6  chr6_25407720     ASom    A    G        0      0        2 
   6  chr6_25407720     HCab    A    G        0      0        2 
   6  chr6_25407720     HPrz    A    G        0      0        2 
   6  chr6_25407720     ZBoe    A    G        0      0        2 
   6  chr6_25407720     ZGre    A    G        0      0        2 
   6  chr6_25407720     ZHar    A    G        0      0        2 
   6  chr6_25407720   Sample    A    G        0      0        2 
   6  chr6_25407926     AAsi    A    C        0      0        2 
   6  chr6_25407926     AKia    A    C        0      0        2 
   6  chr6_25407926     AOna    A    C        0      0        2 
   6  chr6_25407926     ASom    A    C        0      0        2 
   6  chr6_25407926     HCab    A    C        0      0        2 
   6  chr6_25407926     HPrz    A    C        0      0        2 
   6  chr6_25407926     ZBoe    A    C        1      2        2 
   6  chr6_25407926     ZGre    A    C        1      2        2 
   6  chr6_25407926     ZHar    A    C        1      2        2 
   6  chr6_25407926   Sample    A    C        0      0        2 
   6  chr6_25409798     AAsi    G    C        0      0        2 
   6  chr6_25409798     AKia    G    C        0      0        2 
   6  chr6_25409798     AOna    G    C      0.5      1        2 
   6  chr6_25409798     ASom    G    C        0      0        2 
   6  chr6_25409798     HCab    G    C        0      0        2 
   6  chr6_25409798     HPrz    G    C        0      0        2 
   6  chr6_25409798     ZBoe    G    C        0      0        2 
   6  chr6_25409798     ZGre    G    C        0      0        2 
   6  chr6_25409798     ZHar    G    C        0      0        2 
   6  chr6_25409798   Sample    G    C        0      0        2 
   6  chr6_25413460     AAsi    T    C        0      0        2 
   6  chr6_25413460     AKia    T    C        0      0        2 
   6  chr6_25413460     AOna    T    C        0      0        2 
   6  chr6_25413460     ASom    T    C        0      0        2 
   6  chr6_25413460     HCab    T    C      0.5      1        2 
   6  chr6_25413460     HPrz    T    C        0      0        2 
   6  chr6_25413460     ZBoe    T    C        0      0        2 
   6  chr6_25413460     ZGre    T    C        0      0        2 
   6  chr6_25413460     ZHar    T    C        0      0        2 
   6  chr6_25413460   Sample    T    C        0      0        2 
   6  chr6_25416580     AAsi    T    C        0      0        2 
   6  chr6_25416580     AKia    T    C        0      0        2 
   6  chr6_25416580     AOna    T    C        0      0        2 
   6  chr6_25416580     ASom    T    C      0.5      1        2 
   6  chr6_25416580     HCab    T    C        0      0        2 
   6  chr6_25416580     HPrz    T    C        0      0        2 
   6  chr6_25416580     ZBoe    T    C        0      0        2 
```
