## Supplementary File 7. Zonkey (Schubert et al. 2017) report for donkey specimen Ancient7. for "No genetic evidence yet for hinnies at Mazongshan (400-160 BCE), northwestern China": incl_ts.frq.strat (part 88 of 296)

```
   6  chr6_25416580     ZGre    T    C        0      0        2 
   6  chr6_25416580     ZHar    T    C        0      0        2 
   6  chr6_25416580   Sample    T    C        0      0        2 
   6  chr6_25416754     AAsi    T    C        0      0        2 
   6  chr6_25416754     AKia    T    C        0      0        2 
   6  chr6_25416754     AOna    T    C        0      0        2 
   6  chr6_25416754     ASom    T    C        0      0        2 
   6  chr6_25416754     HCab    T    C        0      0        2 
   6  chr6_25416754     HPrz    T    C        0      0        2 
   6  chr6_25416754     ZBoe    T    C        0      0        2 
   6  chr6_25416754     ZGre    T    C        0      0        2 
   6  chr6_25416754     ZHar    T    C        1      2        2 
   6  chr6_25416754   Sample    T    C        0      0        2 
   6  chr6_25419569     AAsi    C    T      0.5      1        2 
   6  chr6_25419569     AKia    C    T        0      0        2 
   6  chr6_25419569     AOna    C    T        0      0        2 
   6  chr6_25419569     ASom    C    T        0      0        2 
   6  chr6_25419569     HCab    C    T        0      0        2 
   6  chr6_25419569     HPrz    C    T        0      0        2 
   6  chr6_25419569     ZBoe    C    T        0      0        2 
   6  chr6_25419569     ZGre    C    T        0      0        2 
   6  chr6_25419569     ZHar    C    T        0      0        2 
   6  chr6_25419569   Sample    C    T        0      0        2 
   6  chr6_25427346     AAsi    T    G        0      0        2 
   6  chr6_25427346     AKia    T    G        0      0        2 
   6  chr6_25427346     AOna    T    G      0.5      1        2 
   6  chr6_25427346     ASom    T    G        0      0        2 
   6  chr6_25427346     HCab    T    G        0      0        2 
   6  chr6_25427346     HPrz    T    G        0      0        2 
   6  chr6_25427346     ZBoe    T    G        1      2        2 
   6  chr6_25427346     ZGre    T    G        1      2        2 
   6  chr6_25427346     ZHar    T    G        1      2        2 
   6  chr6_25427346   Sample    T    G        0      0        2 
   6  chr6_25428471     AAsi    G    C        0      0        2 
   6  chr6_25428471     AKia    G    C      0.5      1        2 
   6  chr6_25428471     AOna    G    C      0.5      1        2 
   6  chr6_25428471     ASom    G    C        0      0        2 
   6  chr6_25428471     HCab    G    C        0      0        2 
   6  chr6_25428471     HPrz    G    C        0      0        2 
   6  chr6_25428471     ZBoe    G    C        1      2        2 
   6  chr6_25428471     ZGre    G    C        1      2        2 
   6  chr6_25428471     ZHar    G    C        1      2        2 
   6  chr6_25428471   Sample    G    C        0      0        2 
   6  chr6_25428955     AAsi    G    A        0      0        2 
   6  chr6_25428955     AKia    G    A        0      0        2 
   6  chr6_25428955     AOna    G    A        0      0        2 
   6  chr6_25428955     ASom    G    A        0      0        2 
   6  chr6_25428955     HCab    G    A        0      0        2 
   6  chr6_25428955     HPrz    G    A      0.5      1        2 
   6  chr6_25428955     ZBoe    G    A        0      0        2 
   6  chr6_25428955     ZGre    G    A        0      0        2 
   6  chr6_25428955     ZHar    G    A        0      0        2 
   6  chr6_25428955   Sample    G    A        0      0        2 
   6  chr6_25432939     AAsi    A    G        0      0        2 
   6  chr6_25432939     AKia    A    G        0      0        2 
   6  chr6_25432939     AOna    A    G      0.5      1        2 
   6  chr6_25432939     ASom    A    G        0      0        2 
   6  chr6_25432939     HCab    A    G        0      0        2 
   6  chr6_25432939     HPrz    A    G        0      0        2 
   6  chr6_25432939     ZBoe    A    G        0      0        2 
   6  chr6_25432939     ZGre    A    G        0      0        2 
   6  chr6_25432939     ZHar    A    G        0      0        2 
   6  chr6_25432939   Sample    A    G        0      0        2 
   6  chr6_25435914     AAsi    T    G        0      0        2 
   6  chr6_25435914     AKia    T    G        0      0        2 
   6  chr6_25435914     AOna    T    G        0      0        2 
   6  chr6_25435914     ASom    T    G        0      0        2 
   6  chr6_25435914     HCab    T    G      0.5      1        2 
   6  chr6_25435914     HPrz    T    G      0.5      1        2 
   6  chr6_25435914     ZBoe    T    G        0      0        2 
   6  chr6_25435914     ZGre    T    G        0      0        2 
   6  chr6_25435914     ZHar    T    G        0      0        2 
   6  chr6_25435914   Sample    T    G        0      0        2 
   6  chr6_25438438     AAsi    G    C        0      0        2 
   6  chr6_25438438     AKia    G    C        0      0        2 
   6  chr6_25438438     AOna    G    C        0      0        2 
   6  chr6_25438438     ASom    G    C        0      0        2 
   6  chr6_25438438     HCab    G    C        0      0        2 
   6  chr6_25438438     HPrz    G    C        0      0        2 
   6  chr6_25438438     ZBoe    G    C        0      0        2 
   6  chr6_25438438     ZGre    G    C      0.5      1        2 
   6  chr6_25438438     ZHar    G    C        0      0        2 
   6  chr6_25438438   Sample    G    C        0      0        2 
   6  chr6_25445344     AAsi    C    T        0      0        2 
   6  chr6_25445344     AKia    C    T        0      0        2 
   6  chr6_25445344     AOna    C    T        0      0        2 
   6  chr6_25445344     ASom    C    T        0      0        2 
   6  chr6_25445344     HCab    C    T        0      0        2 
   6  chr6_25445344     HPrz    C    T        0      0        2 
   6  chr6_25445344     ZBoe    C    T      0.5      1        2 
   6  chr6_25445344     ZGre    C    T        0      0        2 
   6  chr6_25445344     ZHar    C    T        0      0        2 
   6  chr6_25445344   Sample    C    T        0      0        2 
   6  chr6_25448515     AAsi    C    T        0      0        2 
   6  chr6_25448515     AKia    C    T        0      0        2 
   6  chr6_25448515     AOna    C    T        0      0        2 
   6  chr6_25448515     ASom    C    T        0      0        2 
   6  chr6_25448515     HCab    C    T        0      0        2 
   6  chr6_25448515     HPrz    C    T        0      0        2 
   6  chr6_25448515     ZBoe    C    T        0      0        2 
   6  chr6_25448515     ZGre    C    T      0.5      1        2 
   6  chr6_25448515     ZHar    C    T        0      0        2 
   6  chr6_25448515   Sample    C    T        0      0        2 
   6  chr6_25451008     AAsi    C    G        0      0        2 
   6  chr6_25451008     AKia    C    G        0      0        2 
   6  chr6_25451008     AOna    C    G        0      0        2 
   6  chr6_25451008     ASom    C    G        0      0        2 
   6  chr6_25451008     HCab    C    G        1      2        2 
   6  chr6_25451008     HPrz    C    G        1      2        2 
   6  chr6_25451008     ZBoe    C    G        0      0        2 
   6  chr6_25451008     ZGre    C    G        0      0        2 
   6  chr6_25451008     ZHar    C    G        0      0        2 
   6  chr6_25451008   Sample    C    G        0      0        2 
   6  chr6_25453867     AAsi    T    C        0      0        2 
   6  chr6_25453867     AKia    T    C        0      0        2 
   6  chr6_25453867     AOna    T    C        0      0        2 
   6  chr6_25453867     ASom    T    C        0      0        2 
   6  chr6_25453867     HCab    T    C        1      2        2 
   6  chr6_25453867     HPrz    T    C        1      2        2 
   6  chr6_25453867     ZBoe    T    C      0.5      1        2 
   6  chr6_25453867     ZGre    T    C        0      0        2 
   6  chr6_25453867     ZHar    T    C        0      0        2 
   6  chr6_25453867   Sample    T    C        0      0        2 
   6  chr6_25453921     AAsi    G    C        0      0        2 
   6  chr6_25453921     AKia    G    C        0      0        2 
   6  chr6_25453921     AOna    G    C        0      0        2 
   6  chr6_25453921     ASom    G    C        0      0        2 
   6  chr6_25453921     HCab    G    C        0      0        2 
   6  chr6_25453921     HPrz    G    C        0      0        2 
   6  chr6_25453921     ZBoe    G    C        0      0        2 
   6  chr6_25453921     ZGre    G    C      0.5      1        2 
   6  chr6_25453921     ZHar    G    C        0      0        2 
   6  chr6_25453921   Sample    G    C        0      0        2 
   6  chr6_25456365     AAsi    A    T        0      0        2 
   6  chr6_25456365     AKia    A    T        0      0        2 
   6  chr6_25456365     AOna    A    T        0      0        2 
   6  chr6_25456365     ASom    A    T        0      0        2 
   6  chr6_25456365     HCab    A    T        0      0        2 
   6  chr6_25456365     HPrz    A    T        0      0        2 
   6  chr6_25456365     ZBoe    A    T        0      0        2 
   6  chr6_25456365     ZGre    A    T      0.5      1        2 
   6  chr6_25456365     ZHar    A    T        0      0        2 
   6  chr6_25456365   Sample    A    T        0      0        2 
   6  chr6_25460816     AAsi    G    C        0      0        2 
   6  chr6_25460816     AKia    G    C        1      2        2 
   6  chr6_25460816     AOna    G    C        1      2        2 
   6  chr6_25460816     ASom    G    C        0      0        2 
   6  chr6_25460816     HCab    G    C        0      0        2 
   6  chr6_25460816     HPrz    G    C        0      0        2 
   6  chr6_25460816     ZBoe    G    C        0      0        2 
   6  chr6_25460816     ZGre    G    C        0      0        2 
   6  chr6_25460816     ZHar    G    C        0      0        2 
   6  chr6_25460816   Sample    G    C        0      0        2 
   6  chr6_25471068     AAsi    C    T        0      0        2 
   6  chr6_25471068     AKia    C    T        0      0        2 
   6  chr6_25471068     AOna    C    T        0      0        2 
   6  chr6_25471068     ASom    C    T        0      0        2 
   6  chr6_25471068     HCab    C    T        0      0        2 
   6  chr6_25471068     HPrz    C    T        0      0        2 
   6  chr6_25471068     ZBoe    C    T        0      0        2 
   6  chr6_25471068     ZGre    C    T        0      0        2 
   6  chr6_25471068     ZHar    C    T        1      2        2 
   6  chr6_25471068   Sample    C    T        0      0        2 
   6  chr6_25472248     AAsi    T    A        0      0        2 
   6  chr6_25472248     AKia    T    A        0      0        2 
   6  chr6_25472248     AOna    T    A        0      0        2 
   6  chr6_25472248     ASom    T    A        0      0        2 
   6  chr6_25472248     HCab    T    A        0      0        2 
   6  chr6_25472248     HPrz    T    A        0      0        2 
   6  chr6_25472248     ZBoe    T    A        0      0        2 
   6  chr6_25472248     ZGre    T    A      0.5      1        2 
   6  chr6_25472248     ZHar    T    A        0      0        2 
   6  chr6_25472248   Sample    T    A        0      0        2 
   6  chr6_25481422     AAsi    A    G        0      0        2 
   6  chr6_25481422     AKia    A    G        0      0        2 
   6  chr6_25481422     AOna    A    G        0      0        2 
   6  chr6_25481422     ASom    A    G        0      0        2 
   6  chr6_25481422     HCab    A    G        1      2        2 
   6  chr6_25481422     HPrz    A    G      0.5      1        2 
   6  chr6_25481422     ZBoe    A    G        0      0        2 
   6  chr6_25481422     ZGre    A    G        0      0        2 
   6  chr6_25481422     ZHar    A    G        0      0        2 
   6  chr6_25481422   Sample    A    G        0      0        2 
   6  chr6_25482237     AAsi    T    C        0      0        2 
   6  chr6_25482237     AKia    T    C        0      0        2 
   6  chr6_25482237     AOna    T    C        0      0        2 
   6  chr6_25482237     ASom    T    C        0      0        2 
   6  chr6_25482237     HCab    T    C        1      2        2 
   6  chr6_25482237     HPrz    T    C      0.5      1        2 
   6  chr6_25482237     ZBoe    T    C        0      0        2 
   6  chr6_25482237     ZGre    T    C        0      0        2 
   6  chr6_25482237     ZHar    T    C        0      0        2 
   6  chr6_25482237   Sample    T    C        0      0        2 
   6  chr6_25483350     AAsi    A    G        1      2        2 
   6  chr6_25483350     AKia    A    G        0      0        2 
   6  chr6_25483350     AOna    A    G        0      0        2 
   6  chr6_25483350     ASom    A    G      0.5      1        2 
   6  chr6_25483350     HCab    A    G        0      0        2 
   6  chr6_25483350     HPrz    A    G        0      0        2 
   6  chr6_25483350     ZBoe    A    G        0      0        2 
   6  chr6_25483350     ZGre    A    G        0      0        2 
   6  chr6_25483350     ZHar    A    G        0      0        2 
   6  chr6_25483350   Sample    A    G        1      2        2 
   6  chr6_25484236     AAsi    C    G        0      0        2 
   6  chr6_25484236     AKia    C    G        0      0        2 
   6  chr6_25484236     AOna    C    G        0      0        2 
   6  chr6_25484236     ASom    C    G        0      0        2 
   6  chr6_25484236     HCab    C    G        0      0        2 
   6  chr6_25484236     HPrz    C    G        0      0        2 
   6  chr6_25484236     ZBoe    C    G      0.5      1        2 
   6  chr6_25484236     ZGre    C    G        0      0        2 
   6  chr6_25484236     ZHar    C    G        1      2        2 
   6  chr6_25484236   Sample    C    G        0      0        2 
   6  chr6_25484552     AAsi    C    T        0      0        2 
   6  chr6_25484552     AKia    C    T        0      0        2 
   6  chr6_25484552     AOna    C    T        0      0        2 
   6  chr6_25484552     ASom    C    T        0      0        2 
   6  chr6_25484552     HCab    C    T        1      2        2 
   6  chr6_25484552     HPrz    C    T      0.5      1        2 
   6  chr6_25484552     ZBoe    C    T        0      0        2 
   6  chr6_25484552     ZGre    C    T        0      0        2 
   6  chr6_25484552     ZHar    C    T        0      0        2 
   6  chr6_25484552   Sample    C    T        0      0        2 
   6  chr6_25484745     AAsi    A    G        0      0        2 
   6  chr6_25484745     AKia    A    G        0      0        2 
   6  chr6_25484745     AOna    A    G        0      0        2 
   6  chr6_25484745     ASom    A    G        0      0        2 
   6  chr6_25484745     HCab    A    G        1      2        2 
   6  chr6_25484745     HPrz    A    G      0.5      1        2 
   6  chr6_25484745     ZBoe    A    G        0      0        2 
   6  chr6_25484745     ZGre    A    G        0      0        2 
   6  chr6_25484745     ZHar    A    G        0      0        2 
   6  chr6_25484745   Sample    A    G        0      0        2 
   6  chr6_25486984     AAsi    G    T        0      0        2 
   6  chr6_25486984     AKia    G    T        0      0        2 
   6  chr6_25486984     AOna    G    T        0      0        2 
   6  chr6_25486984     ASom    G    T        0      0        2 
   6  chr6_25486984     HCab    G    T        0      0        2 
   6  chr6_25486984     HPrz    G    T        0      0        2 
   6  chr6_25486984     ZBoe    G    T        0      0        2 
   6  chr6_25486984     ZGre    G    T        0      0        2 
   6  chr6_25486984     ZHar    G    T        1      2        2 
   6  chr6_25486984   Sample    G    T        0      0        2 
   6  chr6_25490322     AAsi    A    G        0      0        2 
   6  chr6_25490322     AKia    A    G        0      0        2 
   6  chr6_25490322     AOna    A    G        0      0        2 
   6  chr6_25490322     ASom    A    G        0      0        2 
   6  chr6_25490322     HCab    A    G        1      2        2 
   6  chr6_25490322     HPrz    A    G        1      2        2 
   6  chr6_25490322     ZBoe    A    G        0      0        2 
   6  chr6_25490322     ZGre    A    G        0      0        2 
   6  chr6_25490322     ZHar    A    G        0      0        2 
   6  chr6_25490322   Sample    A    G        0      0        2 
   6  chr6_25492769     AAsi    A    G        0      0        2 
   6  chr6_25492769     AKia    A    G        0      0        2 
   6  chr6_25492769     AOna    A    G        0      0        2 
   6  chr6_25492769     ASom    A    G        0      0        2 
   6  chr6_25492769     HCab    A    G        0      0        2 
   6  chr6_25492769     HPrz    A    G        0      0        2 
   6  chr6_25492769     ZBoe    A    G        0      0        2 
   6  chr6_25492769     ZGre    A    G        0      0        2 
   6  chr6_25492769     ZHar    A    G        1      2        2 
   6  chr6_25492769   Sample    A    G        0      0        2 
   6  chr6_25499340     AAsi    A    G        0      0        2 
   6  chr6_25499340     AKia    A    G        0      0        2 
   6  chr6_25499340     AOna    A    G        0      0        2 
   6  chr6_25499340     ASom    A    G        0      0        2 
   6  chr6_25499340     HCab    A    G      0.5      1        2 
   6  chr6_25499340     HPrz    A    G      0.5      1        2 
   6  chr6_25499340     ZBoe    A    G        0      0        2 
   6  chr6_25499340     ZGre    A    G        0      0        2 
   6  chr6_25499340     ZHar    A    G        0      0        2 
   6  chr6_25499340   Sample    A    G        0      0        2 
   6  chr6_25499486     AAsi    A    G        0      0        2 
   6  chr6_25499486     AKia    A    G        0      0        2 
   6  chr6_25499486     AOna    A    G        0      0        2 
   6  chr6_25499486     ASom    A    G        0      0        2 
   6  chr6_25499486     HCab    A    G        1      2        2 
   6  chr6_25499486     HPrz    A    G        1      2        2 
   6  chr6_25499486     ZBoe    A    G        0      0        2 
   6  chr6_25499486     ZGre    A    G        0      0        2 
   6  chr6_25499486     ZHar    A    G        0      0        2 
   6  chr6_25499486   Sample    A    G        0      0        2 
   6  chr6_25503472     AAsi    A    G        0      0        2 
   6  chr6_25503472     AKia    A    G        0      0        2 
   6  chr6_25503472     AOna    A    G        0      0        2 
   6  chr6_25503472     ASom    A    G        0      0        2 
   6  chr6_25503472     HCab    A    G      0.5      1        2 
   6  chr6_25503472     HPrz    A    G      0.5      1        2 
   6  chr6_25503472     ZBoe    A    G        0      0        2 
   6  chr6_25503472     ZGre    A    G        0      0        2 
   6  chr6_25503472     ZHar    A    G        0      0        2 
   6  chr6_25503472   Sample    A    G        0      0        2 
   6  chr6_25503489     AAsi    G    C        0      0        2 
   6  chr6_25503489     AKia    G    C        0      0        2 
   6  chr6_25503489     AOna    G    C        0      0        2 
   6  chr6_25503489     ASom    G    C        0      0        2 
   6  chr6_25503489     HCab    G    C        1      2        2 
   6  chr6_25503489     HPrz    G    C        1      2        2 
   6  chr6_25503489     ZBoe    G    C        0      0        2 
   6  chr6_25503489     ZGre    G    C        0      0        2 
   6  chr6_25503489     ZHar    G    C        0      0        2 
   6  chr6_25503489   Sample    G    C        0      0        2 
   6  chr6_25503574     AAsi    T    C        0      0        2 
   6  chr6_25503574     AKia    T    C        0      0        2 
   6  chr6_25503574     AOna    T    C        0      0        2 
   6  chr6_25503574     ASom    T    C        0      0        2 
   6  chr6_25503574     HCab    T    C        0      0        2 
   6  chr6_25503574     HPrz    T    C        0      0        2 
   6  chr6_25503574     ZBoe    T    C        0      0        2 
   6  chr6_25503574     ZGre    T    C        0      0        2 
   6  chr6_25503574     ZHar    T    C        1      2        2 
   6  chr6_25503574   Sample    T    C        0      0        2 
   6  chr6_25511141     AAsi    T    C        1      2        2 
   6  chr6_25511141     AKia    T    C        0      0        2 
   6  chr6_25511141     AOna    T    C        0      0        2 
   6  chr6_25511141     ASom    T    C        1      2        2 
   6  chr6_25511141     HCab    T    C        0      0        2 
   6  chr6_25511141     HPrz    T    C        0      0        2 
   6  chr6_25511141     ZBoe    T    C        0      0        2 
   6  chr6_25511141     ZGre    T    C        0      0        2 
   6  chr6_25511141     ZHar    T    C        0      0        2 
   6  chr6_25511141   Sample    T    C        1      2        2 
   6  chr6_25514350     AAsi    A    G        0      0        2 
   6  chr6_25514350     AKia    A    G        0      0        2 
   6  chr6_25514350     AOna    A    G        0      0        2 
   6  chr6_25514350     ASom    A    G      0.5      1        2 
   6  chr6_25514350     HCab    A    G        0      0        2 
   6  chr6_25514350     HPrz    A    G        0      0        2 
   6  chr6_25514350     ZBoe    A    G        0      0        2 
   6  chr6_25514350     ZGre    A    G        0      0        2 
   6  chr6_25514350     ZHar    A    G        0      0        2 
   6  chr6_25514350   Sample    A    G        0      0        2 
   6  chr6_25516141     AAsi    T    C      0.5      1        2 
   6  chr6_25516141     AKia    T    C        0      0        2 
   6  chr6_25516141     AOna    T    C        0      0        2 
   6  chr6_25516141     ASom    T    C      0.5      1        2 
   6  chr6_25516141     HCab    T    C        0      0        2 
   6  chr6_25516141     HPrz    T    C        0      0        2 
   6  chr6_25516141     ZBoe    T    C      0.5      1        2 
   6  chr6_25516141     ZGre    T    C        0      0        2 
   6  chr6_25516141     ZHar    T    C        0      0        2 
   6  chr6_25516141   Sample    T    C        0      0        2 
   6  chr6_25517997     AAsi    G    A        0      0        2 
   6  chr6_25517997     AKia    G    A        0      0        2 
   6  chr6_25517997     AOna    G    A      0.5      1        2 
   6  chr6_25517997     ASom    G    A        0      0        2 
   6  chr6_25517997     HCab    G    A        0      0        2 
   6  chr6_25517997     HPrz    G    A        0      0        2 
   6  chr6_25517997     ZBoe    G    A        0      0        2 
   6  chr6_25517997     ZGre    G    A        0      0        2 
   6  chr6_25517997     ZHar    G    A        0      0        2 
   6  chr6_25517997   Sample    G    A        0      0        2 
   6  chr6_25519095     AAsi    A    T        0      0        2 
   6  chr6_25519095     AKia    A    T        0      0        2 
   6  chr6_25519095     AOna    A    T        0      0        2 
   6  chr6_25519095     ASom    A    T        0      0        2 
   6  chr6_25519095     HCab    A    T        0      0        2 
   6  chr6_25519095     HPrz    A    T        0      0        2 
   6  chr6_25519095     ZBoe    A    T        0      0        2 
   6  chr6_25519095     ZGre    A    T        0      0        2 
   6  chr6_25519095     ZHar    A    T        1      2        2 
   6  chr6_25519095   Sample    A    T        0      0        2 
   6  chr6_25523093     AAsi    G    A        0      0        2 
   6  chr6_25523093     AKia    G    A        0      0        2 
   6  chr6_25523093     AOna    G    A        0      0        2 
   6  chr6_25523093     ASom    G    A        0      0        2 
   6  chr6_25523093     HCab    G    A        1      2        2 
   6  chr6_25523093     HPrz    G    A        1      2        2 
   6  chr6_25523093     ZBoe    G    A        0      0        2 
   6  chr6_25523093     ZGre    G    A        0      0        2 
   6  chr6_25523093     ZHar    G    A        0      0        2 
   6  chr6_25523093   Sample    G    A        0      0        2 
   6  chr6_25525547     AAsi    A    G        0      0        2 
   6  chr6_25525547     AKia    A    G        0      0        2 
   6  chr6_25525547     AOna    A    G        0      0        2 
   6  chr6_25525547     ASom    A    G        0      0        2 
   6  chr6_25525547     HCab    A    G        0      0        2 
   6  chr6_25525547     HPrz    A    G        0      0        2 
   6  chr6_25525547     ZBoe    A    G        1      2        2 
   6  chr6_25525547     ZGre    A    G        0      0        2 
   6  chr6_25525547     ZHar    A    G        0      0        2 
   6  chr6_25525547   Sample    A    G        0      0        2 
   6  chr6_25530315     AAsi    A    G        0      0        2 
   6  chr6_25530315     AKia    A    G      0.5      1        2 
   6  chr6_25530315     AOna    A    G      0.5      1        2 
   6  chr6_25530315     ASom    A    G        0      0        2 
   6  chr6_25530315     HCab    A    G        0      0        2 
   6  chr6_25530315     HPrz    A    G        0      0        2 
   6  chr6_25530315     ZBoe    A    G        0      0        2 
   6  chr6_25530315     ZGre    A    G        0      0        2 
   6  chr6_25530315     ZHar    A    G        0      0        2 
   6  chr6_25530315   Sample    A    G        0      0        2 
   6  chr6_25533428     AAsi    A    G        0      0        2 
   6  chr6_25533428     AKia    A    G        0      0        2 
   6  chr6_25533428     AOna    A    G        0      0        2 
   6  chr6_25533428     ASom    A    G        0      0        2 
   6  chr6_25533428     HCab    A    G        0      0        2 
   6  chr6_25533428     HPrz    A    G        0      0        2 
   6  chr6_25533428     ZBoe    A    G      0.5      1        2 
   6  chr6_25533428     ZGre    A    G        0      0        2 
   6  chr6_25533428     ZHar    A    G        0      0        2 
   6  chr6_25533428   Sample    A    G        0      0        2 
   6  chr6_25533772     AAsi    C    T        0      0        2 
   6  chr6_25533772     AKia    C    T        0      0        2 
   6  chr6_25533772     AOna    C    T        0      0        2 
   6  chr6_25533772     ASom    C    T        0      0        2 
   6  chr6_25533772     HCab    C    T        0      0        2 
   6  chr6_25533772     HPrz    C    T        0      0        2 
   6  chr6_25533772     ZBoe    C    T        1      2        2 
   6  chr6_25533772     ZGre    C    T        0      0        2 
   6  chr6_25533772     ZHar    C    T        1      2        2 
   6  chr6_25533772   Sample    C    T        0      0        2 
   6  chr6_25535018     AAsi    C    T        0      0        2 
   6  chr6_25535018     AKia    C    T        0      0        2 
   6  chr6_25535018     AOna    C    T        0      0        2 
   6  chr6_25535018     ASom    C    T        0      0        2 
   6  chr6_25535018     HCab    C    T        0      0        2 
   6  chr6_25535018     HPrz    C    T      0.5      1        2 
   6  chr6_25535018     ZBoe    C    T        0      0        2 
   6  chr6_25535018     ZGre    C    T        0      0        2 
   6  chr6_25535018     ZHar    C    T        0      0        2 
   6  chr6_25535018   Sample    C    T        0      0        2 
   6  chr6_25537341     AAsi    A    C        0      0        2 
   6  chr6_25537341     AKia    A    C        0      0        2 
   6  chr6_25537341     AOna    A    C        0      0        2 
   6  chr6_25537341     ASom    A    C        0      0        2 
   6  chr6_25537341     HCab    A    C        1      2        2 
   6  chr6_25537341     HPrz    A    C      0.5      1        2 
   6  chr6_25537341     ZBoe    A    C        0      0        2 
   6  chr6_25537341     ZGre    A    C        0      0        2 
   6  chr6_25537341     ZHar    A    C        0      0        2 
   6  chr6_25537341   Sample    A    C        0      0        2 
   6  chr6_25540810     AAsi    A    C        0      0        2 
   6  chr6_25540810     AKia    A    C        0      0        2 
   6  chr6_25540810     AOna    A    C        0      0        2 
   6  chr6_25540810     ASom    A    C        0      0        2 
   6  chr6_25540810     HCab    A    C        0      0        2 
   6  chr6_25540810     HPrz    A    C      0.5      1        2 
   6  chr6_25540810     ZBoe    A    C        0      0        2 
   6  chr6_25540810     ZGre    A    C        0      0        2 
   6  chr6_25540810     ZHar    A    C        0      0        2 
   6  chr6_25540810   Sample    A    C        0      0        2 
   6  chr6_25545486     AAsi    T    C        0      0        2 
   6  chr6_25545486     AKia    T    C        1      2        2 
   6  chr6_25545486     AOna    T    C        1      2        2 
   6  chr6_25545486     ASom    T    C        0      0        2 
   6  chr6_25545486     HCab    T    C        0      0        2 
   6  chr6_25545486     HPrz    T    C        0      0        2 
   6  chr6_25545486     ZBoe    T    C        0      0        2 
   6  chr6_25545486     ZGre    T    C        0      0        2 
   6  chr6_25545486     ZHar    T    C        0      0        2 
   6  chr6_25545486   Sample    T    C        0      0        2 
   6  chr6_25552449     AAsi    G    T        0      0        2 
   6  chr6_25552449     AKia    G    T        0      0        2 
   6  chr6_25552449     AOna    G    T        0      0        2 
   6  chr6_25552449     ASom    G    T        0      0        2 
   6  chr6_25552449     HCab    G    T        0      0        2 
   6  chr6_25552449     HPrz    G    T      0.5      1        2 
   6  chr6_25552449     ZBoe    G    T        0      0        2 
   6  chr6_25552449     ZGre    G    T        0      0        2 
   6  chr6_25552449     ZHar    G    T        0      0        2 
   6  chr6_25552449   Sample    G    T        0      0        2 
   6  chr6_25556154     AAsi    A    G        0      0        2 
   6  chr6_25556154     AKia    A    G        0      0        2 
   6  chr6_25556154     AOna    A    G        0      0        2 
   6  chr6_25556154     ASom    A    G        0      0        2 
   6  chr6_25556154     HCab    A    G        0      0        2 
   6  chr6_25556154     HPrz    A    G        0      0        2 
   6  chr6_25556154     ZBoe    A    G        0      0        2 
   6  chr6_25556154     ZGre    A    G        1      2        2 
   6  chr6_25556154     ZHar    A    G        0      0        2 
   6  chr6_25556154   Sample    A    G        0      0        2 
   6  chr6_25560895     AAsi    C    G        0      0        2 
   6  chr6_25560895     AKia    C    G      0.5      1        2 
   6  chr6_25560895     AOna    C    G        0      0        2 
   6  chr6_25560895     ASom    C    G        0      0        2 
   6  chr6_25560895     HCab    C    G        1      2        2 
   6  chr6_25560895     HPrz    C    G        1      2        2 
   6  chr6_25560895     ZBoe    C    G        0      0        2 
   6  chr6_25560895     ZGre    C    G        0      0        2 
   6  chr6_25560895     ZHar    C    G        0      0        2 
   6  chr6_25560895   Sample    C    G        0      0        2 
   6  chr6_25569252     AAsi    C    G        0      0        2 
   6  chr6_25569252     AKia    C    G        0      0        2 
   6  chr6_25569252     AOna    C    G        0      0        2 
   6  chr6_25569252     ASom    C    G        0      0        2 
   6  chr6_25569252     HCab    C    G        0      0        2 
   6  chr6_25569252     HPrz    C    G        0      0        2 
   6  chr6_25569252     ZBoe    C    G        0      0        2 
   6  chr6_25569252     ZGre    C    G        0      0        2 
   6  chr6_25569252     ZHar    C    G        1      2        2 
   6  chr6_25569252   Sample    C    G        0      0        2 
   6  chr6_25570395     AAsi    C    T        0      0        2 
   6  chr6_25570395     AKia    C    T        0      0        2 
   6  chr6_25570395     AOna    C    T        0      0        2 
   6  chr6_25570395     ASom    C    T        0      0        2 
   6  chr6_25570395     HCab    C    T        0      0        2 
   6  chr6_25570395     HPrz    C    T        0      0        2 
   6  chr6_25570395     ZBoe    C    T      0.5      1        2 
   6  chr6_25570395     ZGre    C    T        0      0        2 
   6  chr6_25570395     ZHar    C    T        0      0        2 
   6  chr6_25570395   Sample    C    T        0      0        2 
   6  chr6_25571816     AAsi    C    T        0      0        2 
   6  chr6_25571816     AKia    C    T        0      0        2 
   6  chr6_25571816     AOna    C    T        0      0        2 
   6  chr6_25571816     ASom    C    T        0      0        2 
   6  chr6_25571816     HCab    C    T        0      0        2 
   6  chr6_25571816     HPrz    C    T        0      0        2 
   6  chr6_25571816     ZBoe    C    T        0      0        2 
   6  chr6_25571816     ZGre    C    T      0.5      1        2 
   6  chr6_25571816     ZHar    C    T        0      0        2 
   6  chr6_25571816   Sample    C    T        0      0        2 
   6  chr6_25575175     AAsi    C    A        0      0        2 
   6  chr6_25575175     AKia    C    A        0      0        2 
   6  chr6_25575175     AOna    C    A        0      0        2 
   6  chr6_25575175     ASom    C    A        0      0        2 
   6  chr6_25575175     HCab    C    A        1      2        2 
   6  chr6_25575175     HPrz    C    A      0.5      1        2 
   6  chr6_25575175     ZBoe    C    A        0      0        2 
   6  chr6_25575175     ZGre    C    A        0      0        2 
   6  chr6_25575175     ZHar    C    A        0      0        2 
   6  chr6_25575175   Sample    C    A        0      0        2 
   6  chr6_25580716     AAsi    C    T        0      0        2 
   6  chr6_25580716     AKia    C    T        0      0        2 
   6  chr6_25580716     AOna    C    T        0      0        2 
   6  chr6_25580716     ASom    C    T        0      0        2 
   6  chr6_25580716     HCab    C    T        1      2        2 
   6  chr6_25580716     HPrz    C    T        1      2        2 
   6  chr6_25580716     ZBoe    C    T        0      0        2 
   6  chr6_25580716     ZGre    C    T        0      0        2 
   6  chr6_25580716     ZHar    C    T        0      0        2 
   6  chr6_25580716   Sample    C    T        0      0        2 
   6  chr6_25584541     AAsi    T    A        0      0        2 
   6  chr6_25584541     AKia    T    A        0      0        2 
   6  chr6_25584541     AOna    T    A        0      0        2 
   6  chr6_25584541     ASom    T    A        0      0        2 
   6  chr6_25584541     HCab    T    A        0      0        2 
   6  chr6_25584541     HPrz    T    A        0      0        2 
   6  chr6_25584541     ZBoe    T    A        1      2        2 
   6  chr6_25584541     ZGre    T    A        0      0        2 
   6  chr6_25584541     ZHar    T    A        0      0        2 
   6  chr6_25584541   Sample    T    A        0      0        2 
   6  chr6_25592039     AAsi    G    C        0      0        2 
   6  chr6_25592039     AKia    G    C        0      0        2 
   6  chr6_25592039     AOna    G    C        0      0        2 
   6  chr6_25592039     ASom    G    C        0      0        2 
   6  chr6_25592039     HCab    G    C        0      0        2 
   6  chr6_25592039     HPrz    G    C        0      0        2 
   6  chr6_25592039     ZBoe    G    C      0.5      1        2 
   6  chr6_25592039     ZGre    G    C        0      0        2 
   6  chr6_25592039     ZHar    G    C        0      0        2 
   6  chr6_25592039   Sample    G    C        0      0        2 
   6  chr6_25595593     AAsi    A    G        0      0        2 
   6  chr6_25595593     AKia    A    G        0      0        2 
   6  chr6_25595593     AOna    A    G        0      0        2 
   6  chr6_25595593     ASom    A    G        0      0        2 
   6  chr6_25595593     HCab    A    G        0      0        2 
   6  chr6_25595593     HPrz    A    G        0      0        2 
   6  chr6_25595593     ZBoe    A    G        0      0        2 
   6  chr6_25595593     ZGre    A    G        1      2        2 
   6  chr6_25595593     ZHar    A    G        0      0        2 
   6  chr6_25595593   Sample    A    G        0      0        2 
   6  chr6_25595946     AAsi    G    T        0      0        2 
   6  chr6_25595946     AKia    G    T        0      0        2 
   6  chr6_25595946     AOna    G    T        0      0        2 
   6  chr6_25595946     ASom    G    T        0      0        2 
   6  chr6_25595946     HCab    G    T        0      0        2 
   6  chr6_25595946     HPrz    G    T      0.5      1        2 
   6  chr6_25595946     ZBoe    G    T        0      0        2 
   6  chr6_25595946     ZGre    G    T        0      0        2 
   6  chr6_25595946     ZHar    G    T        0      0        2 
   6  chr6_25595946   Sample    G    T        0      0        2 
   6  chr6_25599668     AAsi    C    T        0      0        2 
   6  chr6_25599668     AKia    C    T        0      0        2 
   6  chr6_25599668     AOna    C    T        0      0        2 
   6  chr6_25599668     ASom    C    T        0      0        2 
   6  chr6_25599668     HCab    C    T        1      2        2 
   6  chr6_25599668     HPrz    C    T        1      2        2 
   6  chr6_25599668     ZBoe    C    T        0      0        2 
   6  chr6_25599668     ZGre    C    T        0      0        2 
   6  chr6_25599668     ZHar    C    T        0      0        2 
   6  chr6_25599668   Sample    C    T        0      0        2 
   6  chr6_25599960     AAsi    G    C        0      0        2 
   6  chr6_25599960     AKia    G    C      0.5      1        2 
   6  chr6_25599960     AOna    G    C        1      2        2 
   6  chr6_25599960     ASom    G    C        0      0        2 
   6  chr6_25599960     HCab    G    C        0      0        2 
   6  chr6_25599960     HPrz    G    C        0      0        2 
   6  chr6_25599960     ZBoe    G    C        1      2        2 
   6  chr6_25599960     ZGre    G    C        1      2        2 
   6  chr6_25599960     ZHar    G    C        1      2        2 
   6  chr6_25599960   Sample    G    C        0      0        2 
   6  chr6_25604386     AAsi    A    C        0      0        2 
   6  chr6_25604386     AKia    A    C        0      0        2 
   6  chr6_25604386     AOna    A    C        0      0        2 
   6  chr6_25604386     ASom    A    C        0      0        2 
   6  chr6_25604386     HCab    A    C        1      2        2 
   6  chr6_25604386     HPrz    A    C        1      2        2 
   6  chr6_25604386     ZBoe    A    C        0      0        2 
   6  chr6_25604386     ZGre    A    C        0      0        2 
   6  chr6_25604386     ZHar    A    C        0      0        2 
   6  chr6_25604386   Sample    A    C        0      0        2 
   6  chr6_25606965     AAsi    T    C        0      0        2 
   6  chr6_25606965     AKia    T    C        0      0        2 
   6  chr6_25606965     AOna    T    C        0      0        2 
   6  chr6_25606965     ASom    T    C        0      0        2 
   6  chr6_25606965     HCab    T    C        0      0        2 
   6  chr6_25606965     HPrz    T    C        0      0        2 
   6  chr6_25606965     ZBoe    T    C        0      0        2 
   6  chr6_25606965     ZGre    T    C      0.5      1        2 
   6  chr6_25606965     ZHar    T    C        0      0        2 
   6  chr6_25606965   Sample    T    C        0      0        2 
   6  chr6_25609110     AAsi    C    T        0      0        2 
   6  chr6_25609110     AKia    C    T        0      0        2 
   6  chr6_25609110     AOna    C    T        0      0        2 
   6  chr6_25609110     ASom    C    T        0      0        2 
   6  chr6_25609110     HCab    C    T      0.5      1        2 
   6  chr6_25609110     HPrz    C    T        0      0        2 
   6  chr6_25609110     ZBoe    C    T        0      0        2 
   6  chr6_25609110     ZGre    C    T        0      0        2 
   6  chr6_25609110     ZHar    C    T        0      0        2 
   6  chr6_25609110   Sample    C    T        0      0        2 
   6  chr6_25612059     AAsi    A    G        0      0        2 
   6  chr6_25612059     AKia    A    G        0      0        2 
   6  chr6_25612059     AOna    A    G        0      0        2 
   6  chr6_25612059     ASom    A    G        0      0        2 
   6  chr6_25612059     HCab    A    G        0      0        2 
   6  chr6_25612059     HPrz    A    G      0.5      1        2 
   6  chr6_25612059     ZBoe    A    G        0      0        2 
   6  chr6_25612059     ZGre    A    G        0      0        2 
   6  chr6_25612059     ZHar    A    G        0      0        2 
   6  chr6_25612059   Sample    A    G        0      0        2 
   6  chr6_25617701     AAsi    A    G        0      0        2 
   6  chr6_25617701     AKia    A    G        0      0        2 
   6  chr6_25617701     AOna    A    G        1      2        2 
   6  chr6_25617701     ASom    A    G        0      0        2 
   6  chr6_25617701     HCab    A    G        0      0        2 
   6  chr6_25617701     HPrz    A    G        0      0        2 
   6  chr6_25617701     ZBoe    A    G        0      0        2 
   6  chr6_25617701     ZGre    A    G        0      0        2 
   6  chr6_25617701     ZHar    A    G        0      0        2 
   6  chr6_25617701   Sample    A    G        0      0        2 
   6  chr6_25624854     AAsi    T    C        0      0        2 
   6  chr6_25624854     AKia    T    C        0      0        2 
   6  chr6_25624854     AOna    T    C        0      0        2 
   6  chr6_25624854     ASom    T    C        0      0        2 
   6  chr6_25624854     HCab    T    C        0      0        2 
   6  chr6_25624854     HPrz    T    C        0      0        2 
   6  chr6_25624854     ZBoe    T    C        0      0        2 
   6  chr6_25624854     ZGre    T    C        0      0        2 
   6  chr6_25624854     ZHar    T    C        1      2        2 
   6  chr6_25624854   Sample    T    C        0      0        2 
   6  chr6_25633508     AAsi    C    T        0      0        2 
   6  chr6_25633508     AKia    C    T        0      0        2 
   6  chr6_25633508     AOna    C    T        0      0        2 
   6  chr6_25633508     ASom    C    T        0      0        2 
   6  chr6_25633508     HCab    C    T        1      2        2 
   6  chr6_25633508     HPrz    C    T        1      2        2 
   6  chr6_25633508     ZBoe    C    T        0      0        2 
   6  chr6_25633508     ZGre    C    T        0      0        2 
   6  chr6_25633508     ZHar    C    T        0      0        2 
   6  chr6_25633508   Sample    C    T        0      0        2 
   6  chr6_25642547     AAsi    G    A        1      2        2 
   6  chr6_25642547     AKia    G    A        0      0        2 
   6  chr6_25642547     AOna    G    A        1      2        2 
   6  chr6_25642547     ASom    G    A        1      2        2 
   6  chr6_25642547     HCab    G    A        0      0        2 
   6  chr6_25642547     HPrz    G    A        0      0        2 
   6  chr6_25642547     ZBoe    G    A        1      2        2 
   6  chr6_25642547     ZGre    G    A        0      0        2 
   6  chr6_25642547     ZHar    G    A        0      0        2 
   6  chr6_25642547   Sample    G    A        1      2        2 
   6  chr6_25644004     AAsi    G    T        0      0        2 
   6  chr6_25644004     AKia    G    T        1      2        2 
   6  chr6_25644004     AOna    G    T        0      0        2 
   6  chr6_25644004     ASom    G    T        0      0        2 
   6  chr6_25644004     HCab    G    T        0      0        2 
   6  chr6_25644004     HPrz    G    T        0      0        2 
   6  chr6_25644004     ZBoe    G    T        0      0        2 
   6  chr6_25644004     ZGre    G    T        0      0        2 
   6  chr6_25644004     ZHar    G    T        0      0        2 
   6  chr6_25644004   Sample    G    T        0      0        2 
   6  chr6_25646050     AAsi    T    C        0      0        2 
   6  chr6_25646050     AKia    T    C        0      0        2 
   6  chr6_25646050     AOna    T    C        0      0        2 
   6  chr6_25646050     ASom    T    C        0      0        2 
   6  chr6_25646050     HCab    T    C        0      0        2 
   6  chr6_25646050     HPrz    T    C        0      0        2 
   6  chr6_25646050     ZBoe    T    C        0      0        2 
   6  chr6_25646050     ZGre    T    C        1      2        2 
   6  chr6_25646050     ZHar    T    C        1      2        2 
   6  chr6_25646050   Sample    T    C        0      0        2 
   6  chr6_25646924     AAsi    C    G        0      0        2 
   6  chr6_25646924     AKia    C    G        1      2        2 
   6  chr6_25646924     AOna    C    G        0      0        2 
   6  chr6_25646924     ASom    C    G        0      0        2 
   6  chr6_25646924     HCab    C    G        0      0        2 
   6  chr6_25646924     HPrz    C    G        0      0        2 
   6  chr6_25646924     ZBoe    C    G        0      0        2 
   6  chr6_25646924     ZGre    C    G        1      2        2 
   6  chr6_25646924     ZHar    C    G        1      2        2 
   6  chr6_25646924   Sample    C    G        0      0        2 
   6  chr6_25651394     AAsi    C    G        0      0        2 
   6  chr6_25651394     AKia    C    G        0      0        2 
   6  chr6_25651394     AOna    C    G        0      0        2 
   6  chr6_25651394     ASom    C    G        0      0        2 
   6  chr6_25651394     HCab    C    G        0      0        2 
   6  chr6_25651394     HPrz    C    G        0      0        2 
   6  chr6_25651394     ZBoe    C    G        0      0        2 
   6  chr6_25651394     ZGre    C    G        1      2        2 
   6  chr6_25651394     ZHar    C    G        0      0        2 
   6  chr6_25651394   Sample    C    G        0      0        2 
   6  chr6_25653261     AAsi    G    C        0      0        2 
   6  chr6_25653261     AKia    G    C        0      0        2 
   6  chr6_25653261     AOna    G    C        0      0        2 
   6  chr6_25653261     ASom    G    C        0      0        2 
   6  chr6_25653261     HCab    G    C      0.5      1        2 
   6  chr6_25653261     HPrz    G    C        0      0        2 
   6  chr6_25653261     ZBoe    G    C        0      0        2 
   6  chr6_25653261     ZGre    G    C        0      0        2 
   6  chr6_25653261     ZHar    G    C        0      0        2 
   6  chr6_25653261   Sample    G    C        0      0        2 
   6  chr6_25654372     AAsi    C    T      0.5      1        2 
   6  chr6_25654372     AKia    C    T        0      0        2 
   6  chr6_25654372     AOna    C    T        0      0        2 
   6  chr6_25654372     ASom    C    T        0      0        2 
   6  chr6_25654372     HCab    C    T        0      0        2 
   6  chr6_25654372     HPrz    C    T        0      0        2 
   6  chr6_25654372     ZBoe    C    T        0      0        2 
   6  chr6_25654372     ZGre    C    T        0      0        2 
   6  chr6_25654372     ZHar    C    T        0      0        2 
   6  chr6_25654372   Sample    C    T        1      2        2 
   6  chr6_25658423     AAsi    C    T        0      0        2 
   6  chr6_25658423     AKia    C    T        0      0        2 
   6  chr6_25658423     AOna    C    T        0      0        2 
   6  chr6_25658423     ASom    C    T        0      0        2 
   6  chr6_25658423     HCab    C    T        0      0        2 
   6  chr6_25658423     HPrz    C    T        0      0        2 
   6  chr6_25658423     ZBoe    C    T        0      0        2 
   6  chr6_25658423     ZGre    C    T        0      0        2 
   6  chr6_25658423     ZHar    C    T      0.5      1        2 
   6  chr6_25658423   Sample    C    T        0      0        2 
   6  chr6_25659655     AAsi    C    A        0      0        2 
   6  chr6_25659655     AKia    C    A      0.5      1        2 
   6  chr6_25659655     AOna    C    A        1      2        2 
   6  chr6_25659655     ASom    C    A        0      0        2 
   6  chr6_25659655     HCab    C    A        1      2        2 
   6  chr6_25659655     HPrz    C    A        1      2        2 
   6  chr6_25659655     ZBoe    C    A        0      0        2 
   6  chr6_25659655     ZGre    C    A        0      0        2 
   6  chr6_25659655     ZHar    C    A        0      0        2 
   6  chr6_25659655   Sample    C    A        0      0        2 
   6  chr6_25670479     AAsi    T    C        0      0        2 
   6  chr6_25670479     AKia    T    C        0      0        2 
   6  chr6_25670479     AOna    T    C        0      0        2 
   6  chr6_25670479     ASom    T    C        0      0        2 
   6  chr6_25670479     HCab    T    C        0      0        2 
   6  chr6_25670479     HPrz    T    C        0      0        2 
   6  chr6_25670479     ZBoe    T    C      0.5      1        2 
   6  chr6_25670479     ZGre    T    C        0      0        2 
   6  chr6_25670479     ZHar    T    C        0      0        2 
   6  chr6_25670479   Sample    T    C        0      0        2 
   6  chr6_25675615     AAsi    A    G        0      0        2 
   6  chr6_25675615     AKia    A    G        0      0        2 
   6  chr6_25675615     AOna    A    G        0      0        2 
   6  chr6_25675615     ASom    A    G        0      0        2 
   6  chr6_25675615     HCab    A    G        0      0        2 
   6  chr6_25675615     HPrz    A    G        0      0        2 
   6  chr6_25675615     ZBoe    A    G        0      0        2 
   6  chr6_25675615     ZGre    A    G        1      2        2 
   6  chr6_25675615     ZHar    A    G        0      0        2 
   6  chr6_25675615   Sample    A    G        0      0        2 
   6  chr6_25684645     AAsi    A    G        0      0        2 
   6  chr6_25684645     AKia    A    G        0      0        2 
   6  chr6_25684645     AOna    A    G        0      0        2 
   6  chr6_25684645     ASom    A    G        0      0        2 
   6  chr6_25684645     HCab    A    G        1      2        2 
   6  chr6_25684645     HPrz    A    G        1      2        2 
   6  chr6_25684645     ZBoe    A    G        0      0        2 
   6  chr6_25684645     ZGre    A    G        0      0        2 
   6  chr6_25684645     ZHar    A    G        0      0        2 
   6  chr6_25684645   Sample    A    G        0      0        2 
   6  chr6_25687526     AAsi    A    C        0      0        2 
   6  chr6_25687526     AKia    A    C        0      0        2 
   6  chr6_25687526     AOna    A    C        0      0        2 
   6  chr6_25687526     ASom    A    C        0      0        2 
   6  chr6_25687526     HCab    A    C        1      2        2 
   6  chr6_25687526     HPrz    A    C        1      2        2 
   6  chr6_25687526     ZBoe    A    C        0      0        2 
   6  chr6_25687526     ZGre    A    C        0      0        2 
   6  chr6_25687526     ZHar    A    C        0      0        2 
   6  chr6_25687526   Sample    A    C        0      0        2 
   6  chr6_25690568     AAsi    C    T        0      0        2 
   6  chr6_25690568     AKia    C    T        0      0        2 
   6  chr6_25690568     AOna    C    T        0      0        2 
   6  chr6_25690568     ASom    C    T        0      0        2 
   6  chr6_25690568     HCab    C    T        1      2        2 
   6  chr6_25690568     HPrz    C    T        1      2        2 
   6  chr6_25690568     ZBoe    C    T        0      0        2 
   6  chr6_25690568     ZGre    C    T        0      0        2 
   6  chr6_25690568     ZHar    C    T        0      0        2 
   6  chr6_25690568   Sample    C    T        0      0        2 
   6  chr6_25691112     AAsi    A    G        0      0        2 
   6  chr6_25691112     AKia    A    G        0      0        2 
   6  chr6_25691112     AOna    A    G      0.5      1        2 
   6  chr6_25691112     ASom    A    G        0      0        2 
   6  chr6_25691112     HCab    A    G        0      0        2 
   6  chr6_25691112     HPrz    A    G        0      0        2 
   6  chr6_25691112     ZBoe    A    G        0      0        2 
   6  chr6_25691112     ZGre    A    G        0      0        2 
   6  chr6_25691112     ZHar    A    G        0      0        2 
   6  chr6_25691112   Sample    A    G        0      0        2 
   6  chr6_25694865     AAsi    G    A        0      0        2 
   6  chr6_25694865     AKia    G    A        0      0        2 
   6  chr6_25694865     AOna    G    A        0      0        2 
   6  chr6_25694865     ASom    G    A        0      0        2 
   6  chr6_25694865     HCab    G    A        1      2        2 
   6  chr6_25694865     HPrz    G    A        1      2        2 
   6  chr6_25694865     ZBoe    G    A        0      0        2 
   6  chr6_25694865     ZGre    G    A        0      0        2 
   6  chr6_25694865     ZHar    G    A        0      0        2 
   6  chr6_25694865   Sample    G    A        0      0        2 
   6  chr6_25694877     AAsi    A    T        0      0        2 
   6  chr6_25694877     AKia    A    T        0      0        2 
   6  chr6_25694877     AOna    A    T        0      0        2 
   6  chr6_25694877     ASom    A    T        0      0        2 
   6  chr6_25694877     HCab    A    T        0      0        2 
   6  chr6_25694877     HPrz    A    T        0      0        2 
   6  chr6_25694877     ZBoe    A    T        0      0        2 
   6  chr6_25694877     ZGre    A    T        0      0        2 
   6  chr6_25694877     ZHar    A    T        1      2        2 
   6  chr6_25694877   Sample    A    T        0      0        2 
   6  chr6_25733837     AAsi    G    A        0      0        2 
   6  chr6_25733837     AKia    G    A        1      2        2 
   6  chr6_25733837     AOna    G    A        1      2        2 
   6  chr6_25733837     ASom    G    A        0      0        2 
   6  chr6_25733837     HCab    G    A        0      0        2 
   6  chr6_25733837     HPrz    G    A        0      0        2 
   6  chr6_25733837     ZBoe    G    A        0      0        2 
   6  chr6_25733837     ZGre    G    A        0      0        2 
   6  chr6_25733837     ZHar    G    A        0      0        2 
   6  chr6_25733837   Sample    G    A        0      0        2 
   6  chr6_25743407     AAsi    C    G        0      0        2 
   6  chr6_25743407     AKia    C    G        0      0        2 
   6  chr6_25743407     AOna    C    G        0      0        2 
   6  chr6_25743407     ASom    C    G        0      0        2 
   6  chr6_25743407     HCab    C    G        0      0        2 
   6  chr6_25743407     HPrz    C    G        0      0        2 
   6  chr6_25743407     ZBoe    C    G        1      2        2 
   6  chr6_25743407     ZGre    C    G        1      2        2 
   6  chr6_25743407     ZHar    C    G        0      0        2 
   6  chr6_25743407   Sample    C    G        0      0        2 
   6  chr6_25749736     AAsi    C    G        0      0        2 
   6  chr6_25749736     AKia    C    G        0      0        2 
   6  chr6_25749736     AOna    C    G      0.5      1        2 
   6  chr6_25749736     ASom    C    G        0      0        2 
   6  chr6_25749736     HCab    C    G        0      0        2 
   6  chr6_25749736     HPrz    C    G        0      0        2 
   6  chr6_25749736     ZBoe    C    G        0      0        2 
   6  chr6_25749736     ZGre    C    G        0      0        2 
   6  chr6_25749736     ZHar    C    G        0      0        2 
   6  chr6_25749736   Sample    C    G        0      0        2 
   6  chr6_25750600     AAsi    G    T        1      2        2 
   6  chr6_25750600     AKia    G    T        0      0        2 
   6  chr6_25750600     AOna    G    T        0      0        2 
   6  chr6_25750600     ASom    G    T        1      2        2 
   6  chr6_25750600     HCab    G    T        0      0        2 
   6  chr6_25750600     HPrz    G    T        0      0        2 
   6  chr6_25750600     ZBoe    G    T        0      0        2 
   6  chr6_25750600     ZGre    G    T        0      0        2 
   6  chr6_25750600     ZHar    G    T        0      0        2 
   6  chr6_25750600   Sample    G    T        1      2        2 
   6  chr6_25751708     AAsi    T    C        0      0        2 
   6  chr6_25751708     AKia    T    C        0      0        2 
   6  chr6_25751708     AOna    T    C        0      0        2 
   6  chr6_25751708     ASom    T    C        0      0        2 
   6  chr6_25751708     HCab    T    C        1      2        2 
   6  chr6_25751708     HPrz    T    C        1      2        2 
   6  chr6_25751708     ZBoe    T    C        0      0        2 
   6  chr6_25751708     ZGre    T    C        0      0        2 
   6  chr6_25751708     ZHar    T    C        0      0        2 
   6  chr6_25751708   Sample    T    C        0      0        2 
   6  chr6_25759703     AAsi    A    G        0      0        2 
   6  chr6_25759703     AKia    A    G      0.5      1        2 
   6  chr6_25759703     AOna    A    G        0      0        2 
   6  chr6_25759703     ASom    A    G        0      0        2 
   6  chr6_25759703     HCab    A    G        0      0        2 
   6  chr6_25759703     HPrz    A    G        0      0        2 
   6  chr6_25759703     ZBoe    A    G        0      0        2 
   6  chr6_25759703     ZGre    A    G        0      0        2 
   6  chr6_25759703     ZHar    A    G        0      0        2 
   6  chr6_25759703   Sample    A    G        0      0        2 
   6  chr6_25763041     AAsi    A    G        0      0        2 
   6  chr6_25763041     AKia    A    G      0.5      1        2 
   6  chr6_25763041     AOna    A    G        0      0        2 
   6  chr6_25763041     ASom    A    G        0      0        2 
   6  chr6_25763041     HCab    A    G        0      0        2 
   6  chr6_25763041     HPrz    A    G        0      0        2 
   6  chr6_25763041     ZBoe    A    G        0      0        2 
   6  chr6_25763041     ZGre    A    G        0      0        2 
   6  chr6_25763041     ZHar    A    G        0      0        2 
   6  chr6_25763041   Sample    A    G        0      0        2 
   6  chr6_25765192     AAsi    T    C        0      0        2 
   6  chr6_25765192     AKia    T    C        0      0        2 
   6  chr6_25765192     AOna    T    C        0      0        2 
   6  chr6_25765192     ASom    T    C      0.5      1        2 
   6  chr6_25765192     HCab    T    C        0      0        2 
   6  chr6_25765192     HPrz    T    C        0      0        2 
   6  chr6_25765192     ZBoe    T    C        0      0        2 
   6  chr6_25765192     ZGre    T    C        0      0        2 
   6  chr6_25765192     ZHar    T    C        0      0        2 
   6  chr6_25765192   Sample    T    C        0      0        2 
   6  chr6_25766118     AAsi    T    A        0      0        2 
   6  chr6_25766118     AKia    T    A        0      0        2 
   6  chr6_25766118     AOna    T    A      0.5      1        2 
   6  chr6_25766118     ASom    T    A        0      0        2 
   6  chr6_25766118     HCab    T    A        0      0        2 
   6  chr6_25766118     HPrz    T    A        0      0        2 
   6  chr6_25766118     ZBoe    T    A        0      0        2 
   6  chr6_25766118     ZGre    T    A        0      0        2 
   6  chr6_25766118     ZHar    T    A        0      0        2 
   6  chr6_25766118   Sample    T    A        0      0        2 
   6  chr6_25772848     AAsi    A    G        0      0        2 
   6  chr6_25772848     AKia    A    G      0.5      1        2 
   6  chr6_25772848     AOna    A    G        0      0        2 
   6  chr6_25772848     ASom    A    G        0      0        2 
   6  chr6_25772848     HCab    A    G        0      0        2 
   6  chr6_25772848     HPrz    A    G        0      0        2 
   6  chr6_25772848     ZBoe    A    G        0      0        2 
   6  chr6_25772848     ZGre    A    G        0      0        2 
   6  chr6_25772848     ZHar    A    G        0      0        2 
   6  chr6_25772848   Sample    A    G        0      0        2 
   6  chr6_25779306     AAsi    T    G        0      0        2 
   6  chr6_25779306     AKia    T    G        0      0        2 
   6  chr6_25779306     AOna    T    G        0      0        2 
   6  chr6_25779306     ASom    T    G        0      0        2 
   6  chr6_25779306     HCab    T    G        0      0        2 
   6  chr6_25779306     HPrz    T    G        0      0        2 
   6  chr6_25779306     ZBoe    T    G        0      0        2 
   6  chr6_25779306     ZGre    T    G        0      0        2 
   6  chr6_25779306     ZHar    T    G        1      2        2 
   6  chr6_25779306   Sample    T    G        0      0        2 
   6  chr6_25788194     AAsi    T    G        0      0        2 
   6  chr6_25788194     AKia    T    G        0      0        2 
   6  chr6_25788194     AOna    T    G        0      0        2 
   6  chr6_25788194     ASom    T    G        0      0        2 
   6  chr6_25788194     HCab    T    G        0      0        2 
   6  chr6_25788194     HPrz    T    G        1      2        2 
   6  chr6_25788194     ZBoe    T    G        0      0        2 
   6  chr6_25788194     ZGre    T    G        0      0        2 
   6  chr6_25788194     ZHar    T    G        0      0        2 
   6  chr6_25788194   Sample    T    G        0      0        2 
   6  chr6_25791879     AAsi    C    A        1      2        2 
   6  chr6_25791879     AKia    C    A        0      0        2 
   6  chr6_25791879     AOna    C    A        0      0        2 
   6  chr6_25791879     ASom    C    A        1      2        2 
   6  chr6_25791879     HCab    C    A        0      0        2 
   6  chr6_25791879     HPrz    C    A        0      0        2 
   6  chr6_25791879     ZBoe    C    A        0      0        2 
   6  chr6_25791879     ZGre    C    A        0      0        2 
   6  chr6_25791879     ZHar    C    A        0      0        2 
   6  chr6_25791879   Sample    C    A        1      2        2 
   6  chr6_25792257     AAsi    A    C        0      0        2 
   6  chr6_25792257     AKia    A    C        1      2        2 
   6  chr6_25792257     AOna    A    C      0.5      1        2 
   6  chr6_25792257     ASom    A    C        0      0        2 
   6  chr6_25792257     HCab    A    C        0      0        2 
   6  chr6_25792257     HPrz    A    C        0      0        2 
   6  chr6_25792257     ZBoe    A    C        0      0        2 
   6  chr6_25792257     ZGre    A    C        0      0        2 
   6  chr6_25792257     ZHar    A    C        0      0        2 
   6  chr6_25792257   Sample    A    C        0      0        2 
   6  chr6_25794558     AAsi    G    C        0      0        2 
   6  chr6_25794558     AKia    G    C        0      0        2 
   6  chr6_25794558     AOna    G    C        0      0        2 
   6  chr6_25794558     ASom    G    C        0      0        2 
   6  chr6_25794558     HCab    G    C        1      2        2 
   6  chr6_25794558     HPrz    G    C        0      0        2 
   6  chr6_25794558     ZBoe    G    C        0      0        2 
   6  chr6_25794558     ZGre    G    C        0      0        2 
   6  chr6_25794558     ZHar    G    C        0      0        2 
   6  chr6_25794558   Sample    G    C        0      0        2 
   6  chr6_25795906     AAsi    A    G        0      0        2 
   6  chr6_25795906     AKia    A    G      0.5      1        2 
   6  chr6_25795906     AOna    A    G      0.5      1        2 
   6  chr6_25795906     ASom    A    G        0      0        2 
   6  chr6_25795906     HCab    A    G        0      0        2 
   6  chr6_25795906     HPrz    A    G        0      0        2 
   6  chr6_25795906     ZBoe    A    G        0      0        2 
   6  chr6_25795906     ZGre    A    G        0      0        2 
   6  chr6_25795906     ZHar    A    G        0      0        2 
   6  chr6_25795906   Sample    A    G        0      0        2 
   6  chr6_25796695     AAsi    A    G        0      0        2 
   6  chr6_25796695     AKia    A    G      0.5      1        2 
   6  chr6_25796695     AOna    A    G        1      2        2 
   6  chr6_25796695     ASom    A    G        0      0        2 
   6  chr6_25796695     HCab    A    G        0      0        2 
   6  chr6_25796695     HPrz    A    G        0      0        2 
   6  chr6_25796695     ZBoe    A    G        0      0        2 
   6  chr6_25796695     ZGre    A    G        0      0        2 
   6  chr6_25796695     ZHar    A    G        0      0        2 
   6  chr6_25796695   Sample    A    G        0      0        2 
   6  chr6_25797267     AAsi    T    G        0      0        2 
   6  chr6_25797267     AKia    T    G        0      0        2 
   6  chr6_25797267     AOna    T    G        0      0        2 
   6  chr6_25797267     ASom    T    G        0      0        2 
   6  chr6_25797267     HCab    T    G        0      0        2 
   6  chr6_25797267     HPrz    T    G      0.5      1        2 
   6  chr6_25797267     ZBoe    T    G        0      0        2 
   6  chr6_25797267     ZGre    T    G        0      0        2 
   6  chr6_25797267     ZHar    T    G        0      0        2 
   6  chr6_25797267   Sample    T    G        0      0        2 
   6  chr6_25799841     AAsi    T    G        0      0        2 
   6  chr6_25799841     AKia    T    G        0      0        2 
   6  chr6_25799841     AOna    T    G        0      0        2 
   6  chr6_25799841     ASom    T    G      0.5      1        2 
   6  chr6_25799841     HCab    T    G        0      0        2 
   6  chr6_25799841     HPrz    T    G        0      0        2 
   6  chr6_25799841     ZBoe    T    G        0      0        2 
   6  chr6_25799841     ZGre    T    G        0      0        2 
   6  chr6_25799841     ZHar    T    G        0      0        2 
   6  chr6_25799841   Sample    T    G        0      0        2 
   6  chr6_25806121     AAsi    A    G        0      0        2 
   6  chr6_25806121     AKia    A    G        0      0        2 
   6  chr6_25806121     AOna    A    G        0      0        2 
   6  chr6_25806121     ASom    A    G        0      0        2 
   6  chr6_25806121     HCab    A    G        1      2        2 
   6  chr6_25806121     HPrz    A    G        1      2        2 
   6  chr6_25806121     ZBoe    A    G        0      0        2 
   6  chr6_25806121     ZGre    A    G        0      0        2 
   6  chr6_25806121     ZHar    A    G        0      0        2 
   6  chr6_25806121   Sample    A    G        0      0        2 
   6  chr6_25806733     AAsi    T    C        0      0        2 
   6  chr6_25806733     AKia    T    C      0.5      1        2 
   6  chr6_25806733     AOna    T    C        0      0        2 
   6  chr6_25806733     ASom    T    C        0      0        2 
   6  chr6_25806733     HCab    T    C        0      0        2 
   6  chr6_25806733     HPrz    T    C        0      0        2 
   6  chr6_25806733     ZBoe    T    C        0      0        2 
   6  chr6_25806733     ZGre    T    C        0      0        2 
   6  chr6_25806733     ZHar    T    C        0      0        2 
   6  chr6_25806733   Sample    T    C        0      0        2 
   6  chr6_25807055     AAsi    G    A        0      0        2 
   6  chr6_25807055     AKia    G    A        0      0        2 
   6  chr6_25807055     AOna    G    A        0      0        2 
   6  chr6_25807055     ASom    G    A        0      0        2 
   6  chr6_25807055     HCab    G    A        0      0        2 
   6  chr6_25807055     HPrz    G    A        0      0        2 
   6  chr6_25807055     ZBoe    G    A      0.5      1        2 
   6  chr6_25807055     ZGre    G    A        0      0        2 
   6  chr6_25807055     ZHar    G    A        0      0        2 
   6  chr6_25807055   Sample    G    A        0      0        2 
   6  chr6_25809770     AAsi    T    C        0      0        2 
   6  chr6_25809770     AKia    T    C        0      0        2 
   6  chr6_25809770     AOna    T    C        0      0        2 
   6  chr6_25809770     ASom    T    C        0      0        2 
   6  chr6_25809770     HCab    T    C        0      0        2 
   6  chr6_25809770     HPrz    T    C        0      0        2 
   6  chr6_25809770     ZBoe    T    C      0.5      1        2 
   6  chr6_25809770     ZGre    T    C        0      0        2 
   6  chr6_25809770     ZHar    T    C        0      0        2 
   6  chr6_25809770   Sample    T    C        0      0        2 
   6  chr6_25813136     AAsi    A    G        0      0        2 
   6  chr6_25813136     AKia    A    G        0      0        2 
   6  chr6_25813136     AOna    A    G        0      0        2 
   6  chr6_25813136     ASom    A    G        0      0        2 
   6  chr6_25813136     HCab    A    G      0.5      1        2 
   6  chr6_25813136     HPrz    A    G        0      0        2 
   6  chr6_25813136     ZBoe    A    G        0      0        2 
   6  chr6_25813136     ZGre    A    G        0      0        2 
   6  chr6_25813136     ZHar    A    G        0      0        2 
   6  chr6_25813136   Sample    A    G        0      0        2 
   6  chr6_25813152     AAsi    A    G      0.5      1        2 
   6  chr6_25813152     AKia    A    G        0      0        2 
   6  chr6_25813152     AOna    A    G        0      0        2 
   6  chr6_25813152     ASom    A    G        0      0        2 
   6  chr6_25813152     HCab    A    G        0      0        2 
   6  chr6_25813152     HPrz    A    G        0      0        2 
   6  chr6_25813152     ZBoe    A    G        0      0        2 
   6  chr6_25813152     ZGre    A    G        1      2        2 
   6  chr6_25813152     ZHar    A    G        0      0        2 
   6  chr6_25813152   Sample    A    G        0      0        2 
   6  chr6_25819263     AAsi    G    A        0      0        2 
   6  chr6_25819263     AKia    G    A        0      0        2 
   6  chr6_25819263     AOna    G    A      0.5      1        2 
   6  chr6_25819263     ASom    G    A        0      0        2 
   6  chr6_25819263     HCab    G    A        0      0        2 
   6  chr6_25819263     HPrz    G    A        0      0        2 
   6  chr6_25819263     ZBoe    G    A        1      2        2 
   6  chr6_25819263     ZGre    G    A      0.5      1        2 
   6  chr6_25819263     ZHar    G    A        1      2        2 
   6  chr6_25819263   Sample    G    A        0      0        2 
   6  chr6_25819957     AAsi    C    T        0      0        2 
   6  chr6_25819957     AKia    C    T        0      0        2 
   6  chr6_25819957     AOna    C    T        0      0        2 
   6  chr6_25819957     ASom    C    T        0      0        2 
   6  chr6_25819957     HCab    C    T        0      0        2 
   6  chr6_25819957     HPrz    C    T      0.5      1        2 
   6  chr6_25819957     ZBoe    C    T        0      0        2 
   6  chr6_25819957     ZGre    C    T        0      0        2 
   6  chr6_25819957     ZHar    C    T        0      0        2 
   6  chr6_25819957   Sample    C    T        0      0        2 
   6  chr6_25820035     AAsi    T    C        0      0        2 
   6  chr6_25820035     AKia    T    C        0      0        2 
   6  chr6_25820035     AOna    T    C      0.5      1        2 
   6  chr6_25820035     ASom    T    C        0      0        2 
   6  chr6_25820035     HCab    T    C        0      0        2 
   6  chr6_25820035     HPrz    T    C        0      0        2 
   6  chr6_25820035     ZBoe    T    C        0      0        2 
   6  chr6_25820035     ZGre    T    C        0      0        2 
   6  chr6_25820035     ZHar    T    C        0      0        2 
   6  chr6_25820035   Sample    T    C        0      0        2 
   6  chr6_25825376     AAsi    A    G        0      0        2 
   6  chr6_25825376     AKia    A    G        0      0        2 
   6  chr6_25825376     AOna    A    G      0.5      1        2 
   6  chr6_25825376     ASom    A    G        0      0        2 
   6  chr6_25825376     HCab    A    G        0      0        2 
   6  chr6_25825376     HPrz    A    G        0      0        2 
   6  chr6_25825376     ZBoe    A    G        0      0        2 
   6  chr6_25825376     ZGre    A    G        0      0        2 
   6  chr6_25825376     ZHar    A    G        0      0        2 
   6  chr6_25825376   Sample    A    G        0      0        2 
   6  chr6_25829642     AAsi    A    T        0      0        2 
   6  chr6_25829642     AKia    A    T        1      2        2 
   6  chr6_25829642     AOna    A    T        0      0        2 
   6  chr6_25829642     ASom    A    T        0      0        2 
   6  chr6_25829642     HCab    A    T        0      0        2 
   6  chr6_25829642     HPrz    A    T        0      0        2 
   6  chr6_25829642     ZBoe    A    T        0      0        2 
   6  chr6_25829642     ZGre    A    T        0      0        2 
   6  chr6_25829642     ZHar    A    T        0      0        2 
   6  chr6_25829642   Sample    A    T        0      0        2 
   6  chr6_25832346     AAsi    A    G        0      0        2 
   6  chr6_25832346     AKia    A    G        0      0        2 
   6  chr6_25832346     AOna    A    G        0      0        2 
   6  chr6_25832346     ASom    A    G        0      0        2 
   6  chr6_25832346     HCab    A    G        1      2        2 
   6  chr6_25832346     HPrz    A    G        1      2        2 
   6  chr6_25832346     ZBoe    A    G        0      0        2 
   6  chr6_25832346     ZGre    A    G        0      0        2 
   6  chr6_25832346     ZHar    A    G        0      0        2 
   6  chr6_25832346   Sample    A    G        0      0        2 
   6  chr6_25832696     AAsi    T    C        0      0        2 
   6  chr6_25832696     AKia    T    C        0      0        2 
   6  chr6_25832696     AOna    T    C        0      0        2 
   6  chr6_25832696     ASom    T    C        0      0        2 
   6  chr6_25832696     HCab    T    C        0      0        2 
   6  chr6_25832696     HPrz    T    C        0      0        2 
   6  chr6_25832696     ZBoe    T    C        1      2        2 
   6  chr6_25832696     ZGre    T    C        0      0        2 
   6  chr6_25832696     ZHar    T    C        0      0        2 
   6  chr6_25832696   Sample    T    C        0      0        2 
   6  chr6_25840673     AAsi    A    G        0      0        2 
   6  chr6_25840673     AKia    A    G        0      0        2 
   6  chr6_25840673     AOna    A    G        0      0        2 
   6  chr6_25840673     ASom    A    G        0      0        2 
   6  chr6_25840673     HCab    A    G        0      0        2 
   6  chr6_25840673     HPrz    A    G        0      0        2 
   6  chr6_25840673     ZBoe    A    G        1      2        2 
   6  chr6_25840673     ZGre    A    G        0      0        2 
   6  chr6_25840673     ZHar    A    G        0      0        2 
   6  chr6_25840673   Sample    A    G        0      0        2 
   6  chr6_25848682     AAsi    G    A      0.5      1        2 
   6  chr6_25848682     AKia    G    A        0      0        2 
   6  chr6_25848682     AOna    G    A        0      0        2 
   6  chr6_25848682     ASom    G    A        0      0        2 
   6  chr6_25848682     HCab    G    A        0      0        2 
   6  chr6_25848682     HPrz    G    A        0      0        2 
   6  chr6_25848682     ZBoe    G    A        0      0        2 
   6  chr6_25848682     ZGre    G    A        0      0        2 
   6  chr6_25848682     ZHar    G    A        0      0        2 
   6  chr6_25848682   Sample    G    A        0      0        2 
   6  chr6_25849977     AAsi    A    G        0      0        2 
   6  chr6_25849977     AKia    A    G      0.5      1        2 
   6  chr6_25849977     AOna    A    G        1      2        2 
   6  chr6_25849977     ASom    A    G        0      0        2 
   6  chr6_25849977     HCab    A    G        0      0        2 
   6  chr6_25849977     HPrz    A    G        0      0        2 
   6  chr6_25849977     ZBoe    A    G        0      0        2 
   6  chr6_25849977     ZGre    A    G        0      0        2 
   6  chr6_25849977     ZHar    A    G        0      0        2 
   6  chr6_25849977   Sample    A    G        0      0        2 
   6  chr6_25853995     AAsi    G    A        0      0        2 
   6  chr6_25853995     AKia    G    A        0      0        2 
   6  chr6_25853995     AOna    G    A        0      0        2 
   6  chr6_25853995     ASom    G    A        0      0        2 
   6  chr6_25853995     HCab    G    A      0.5      1        2 
   6  chr6_25853995     HPrz    G    A        1      2        2 
   6  chr6_25853995     ZBoe    G    A        0      0        2 
   6  chr6_25853995     ZGre    G    A        0      0        2 
   6  chr6_25853995     ZHar    G    A        0      0        2 
   6  chr6_25853995   Sample    G    A        0      0        2 
   6  chr6_25864523     AAsi    T    C        0      0        2 
   6  chr6_25864523     AKia    T    C        0      0        2 
   6  chr6_25864523     AOna    T    C        0      0        2 
   6  chr6_25864523     ASom    T    C        0      0        2 
   6  chr6_25864523     HCab    T    C        0      0        2 
   6  chr6_25864523     HPrz    T    C        0      0        2 
   6  chr6_25864523     ZBoe    T    C        0      0        2 
   6  chr6_25864523     ZGre    T    C        0      0        2 
   6  chr6_25864523     ZHar    T    C      0.5      1        2 
   6  chr6_25864523   Sample    T    C        0      0        2 
   6  chr6_25865754     AAsi    A    C        0      0        2 
   6  chr6_25865754     AKia    A    C        0      0        2 
   6  chr6_25865754     AOna    A    C        0      0        2 
   6  chr6_25865754     ASom    A    C        0      0        2 
   6  chr6_25865754     HCab    A    C        1      2        2 
   6  chr6_25865754     HPrz    A    C        1      2        2 
   6  chr6_25865754     ZBoe    A    C        0      0        2 
   6  chr6_25865754     ZGre    A    C        0      0        2 
   6  chr6_25865754     ZHar    A    C        0      0        2 
   6  chr6_25865754   Sample    A    C        0      0        2 
   6  chr6_25870701     AAsi    C    T        0      0        2 
   6  chr6_25870701     AKia    C    T        0      0        2 
   6  chr6_25870701     AOna    C    T        0      0        2 
   6  chr6_25870701     ASom    C    T        0      0        2 
   6  chr6_25870701     HCab    C    T        0      0        2 
   6  chr6_25870701     HPrz    C    T        0      0        2 
   6  chr6_25870701     ZBoe    C    T      0.5      1        2 
   6  chr6_25870701     ZGre    C    T        0      0        2 
   6  chr6_25870701     ZHar    C    T        0      0        2 
   6  chr6_25870701   Sample    C    T        0      0        2 
   6  chr6_25875263     AAsi    G    A        0      0        2 
   6  chr6_25875263     AKia    G    A        0      0        2 
   6  chr6_25875263     AOna    G    A        0      0        2 
   6  chr6_25875263     ASom    G    A        0      0        2 
   6  chr6_25875263     HCab    G    A      0.5      1        2 
   6  chr6_25875263     HPrz    G    A        0      0        2 
   6  chr6_25875263     ZBoe    G    A        0      0        2 
   6  chr6_25875263     ZGre    G    A        0      0        2 
   6  chr6_25875263     ZHar    G    A        0      0        2 
   6  chr6_25875263   Sample    G    A        0      0        2 
   6  chr6_25883556     AAsi    T    C        0      0        2 
   6  chr6_25883556     AKia    T    C        0      0        2 
   6  chr6_25883556     AOna    T    C        0      0        2 
   6  chr6_25883556     ASom    T    C        0      0        2 
   6  chr6_25883556     HCab    T    C        0      0        2 
   6  chr6_25883556     HPrz    T    C        0      0        2 
   6  chr6_25883556     ZBoe    T    C        1      2        2 
   6  chr6_25883556     ZGre    T    C        0      0        2 
   6  chr6_25883556     ZHar    T    C        0      0        2 
   6  chr6_25883556   Sample    T    C        0      0        2 
   6  chr6_25889831     AAsi    T    A        0      0        2 
   6  chr6_25889831     AKia    T    A        0      0        2 
   6  chr6_25889831     AOna    T    A        0      0        2 
   6  chr6_25889831     ASom    T    A        0      0        2 
   6  chr6_25889831     HCab    T    A      0.5      1        2 
   6  chr6_25889831     HPrz    T    A        0      0        2 
   6  chr6_25889831     ZBoe    T    A        0      0        2 
   6  chr6_25889831     ZGre    T    A        0      0        2 
   6  chr6_25889831     ZHar    T    A        0      0        2 
   6  chr6_25889831   Sample    T    A        0      0        2 
   6  chr6_25891552     AAsi    A    G        0      0        2 
   6  chr6_25891552     AKia    A    G        0      0        2 
   6  chr6_25891552     AOna    A    G      0.5      1        2 
   6  chr6_25891552     ASom    A    G        0      0        2 
   6  chr6_25891552     HCab    A    G        0      0        2 
   6  chr6_25891552     HPrz    A    G        0      0        2 
   6  chr6_25891552     ZBoe    A    G        0      0        2 
   6  chr6_25891552     ZGre    A    G        0      0        2 
   6  chr6_25891552     ZHar    A    G        0      0        2 
   6  chr6_25891552   Sample    A    G        0      0        2 
   6  chr6_25895277     AAsi    A    G        0      0        2 
   6  chr6_25895277     AKia    A    G        0      0        2 
   6  chr6_25895277     AOna    A    G        0      0        2 
   6  chr6_25895277     ASom    A    G        0      0        2 
   6  chr6_25895277     HCab    A    G        0      0        2 
   6  chr6_25895277     HPrz    A    G        0      0        2 
   6  chr6_25895277     ZBoe    A    G        0      0        2 
   6  chr6_25895277     ZGre    A    G        1      2        2 
   6  chr6_25895277     ZHar    A    G        0      0        2 
   6  chr6_25895277   Sample    A    G        0      0        2 
   6  chr6_25896333     AAsi    T    C        0      0        2 
   6  chr6_25896333     AKia    T    C        0      0        2 
   6  chr6_25896333     AOna    T    C        0      0        2 
   6  chr6_25896333     ASom    T    C        0      0        2 
   6  chr6_25896333     HCab    T    C        1      2        2 
   6  chr6_25896333     HPrz    T    C        1      2        2 
   6  chr6_25896333     ZBoe    T    C        0      0        2 
   6  chr6_25896333     ZGre    T    C        0      0        2 
   6  chr6_25896333     ZHar    T    C        0      0        2 
   6  chr6_25896333   Sample    T    C        0      0        2 
   6  chr6_25899739     AAsi    A    T        0      0        2 
   6  chr6_25899739     AKia    A    T      0.5      1        2 
   6  chr6_25899739     AOna    A    T        0      0        2 
   6  chr6_25899739     ASom    A    T        0      0        2 
   6  chr6_25899739     HCab    A    T        0      0        2 
   6  chr6_25899739     HPrz    A    T        0      0        2 
   6  chr6_25899739     ZBoe    A    T        0      0        2 
   6  chr6_25899739     ZGre    A    T        0      0        2 
   6  chr6_25899739     ZHar    A    T        0      0        2 
   6  chr6_25899739   Sample    A    T        0      0        2 
   6  chr6_25900685     AAsi    T    C        0      0        2 
   6  chr6_25900685     AKia    T    C        0      0        2 
   6  chr6_25900685     AOna    T    C        0      0        2 
   6  chr6_25900685     ASom    T    C        0      0        2 
   6  chr6_25900685     HCab    T    C        0      0        2 
   6  chr6_25900685     HPrz    T    C      0.5      1        2 
   6  chr6_25900685     ZBoe    T    C        0      0        2 
   6  chr6_25900685     ZGre    T    C        0      0        2 
   6  chr6_25900685     ZHar    T    C        0      0        2 
   6  chr6_25900685   Sample    T    C        0      0        2 
   6  chr6_25901593     AAsi    C    T        0      0        2 
   6  chr6_25901593     AKia    C    T        0      0        2 
   6  chr6_25901593     AOna    C    T        0      0        2 
   6  chr6_25901593     ASom    C    T        0      0        2 
   6  chr6_25901593     HCab    C    T        0      0        2 
   6  chr6_25901593     HPrz    C    T        0      0        2 
   6  chr6_25901593     ZBoe    C    T      0.5      1        2 
   6  chr6_25901593     ZGre    C    T        0      0        2 
   6  chr6_25901593     ZHar    C    T        0      0        2 
   6  chr6_25901593   Sample    C    T        0      0        2 
   6  chr6_25905316     AAsi    T    A        1      2        2 
   6  chr6_25905316     AKia    T    A        0      0        2 
   6  chr6_25905316     AOna    T    A        0      0        2 
   6  chr6_25905316     ASom    T    A        1      2        2 
   6  chr6_25905316     HCab    T    A        0      0        2 
   6  chr6_25905316     HPrz    T    A        0      0        2 
   6  chr6_25905316     ZBoe    T    A        0      0        2 
   6  chr6_25905316     ZGre    T    A        0      0        2 
   6  chr6_25905316     ZHar    T    A        0      0        2 
   6  chr6_25905316   Sample    T    A        1      2        2 
   6  chr6_25905894     AAsi    T    A      0.5      1        2 
   6  chr6_25905894     AKia    T    A        0      0        2 
   6  chr6_25905894     AOna    T    A        0      0        2 
   6  chr6_25905894     ASom    T    A        0      0        2 
   6  chr6_25905894     HCab    T    A        0      0        2 
   6  chr6_25905894     HPrz    T    A        0      0        2 
   6  chr6_25905894     ZBoe    T    A        0      0        2 
   6  chr6_25905894     ZGre    T    A        0      0        2 
   6  chr6_25905894     ZHar    T    A        0      0        2 
   6  chr6_25905894   Sample    T    A        0      0        2 
   6  chr6_25910441     AAsi    C    A        0      0        2 
   6  chr6_25910441     AKia    C    A        0      0        2 
   6  chr6_25910441     AOna    C    A        0      0        2 
   6  chr6_25910441     ASom    C    A        0      0        2 
   6  chr6_25910441     HCab    C    A      0.5      1        2 
   6  chr6_25910441     HPrz    C    A      0.5      1        2 
   6  chr6_25910441     ZBoe    C    A        0      0        2 
   6  chr6_25910441     ZGre    C    A        0      0        2 
   6  chr6_25910441     ZHar    C    A        0      0        2 
   6  chr6_25910441   Sample    C    A        0      0        2 
   6  chr6_25922625     AAsi    A    G        0      0        2 
   6  chr6_25922625     AKia    A    G        0      0        2 
   6  chr6_25922625     AOna    A    G        0      0        2 
   6  chr6_25922625     ASom    A    G        0      0        2 
   6  chr6_25922625     HCab    A    G        0      0        2 
   6  chr6_25922625     HPrz    A    G        0      0        2 
   6  chr6_25922625     ZBoe    A    G        1      2        2 
   6  chr6_25922625     ZGre    A    G        0      0        2 
   6  chr6_25922625     ZHar    A    G        0      0        2 
   6  chr6_25922625   Sample    A    G        0      0        2 
   6  chr6_25932866     AAsi    T    G        0      0        2 
   6  chr6_25932866     AKia    T    G        0      0        2 
   6  chr6_25932866     AOna    T    G      0.5      1        2 
   6  chr6_25932866     ASom    T    G        0      0        2 
   6  chr6_25932866     HCab    T    G        0      0        2 
   6  chr6_25932866     HPrz    T    G        0      0        2 
   6  chr6_25932866     ZBoe    T    G        0      0        2 
   6  chr6_25932866     ZGre    T    G        0      0        2 
   6  chr6_25932866     ZHar    T    G        0      0        2 
   6  chr6_25932866   Sample    T    G        0      0        2 
   6  chr6_25934049     AAsi    C    G        0      0        2 
   6  chr6_25934049     AKia    C    G        0      0        2 
   6  chr6_25934049     AOna    C    G        0      0        2 
   6  chr6_25934049     ASom    C    G        0      0        2 
   6  chr6_25934049     HCab    C    G        1      2        2 
   6  chr6_25934049     HPrz    C    G        1      2        2 
   6  chr6_25934049     ZBoe    C    G        0      0        2 
   6  chr6_25934049     ZGre    C    G        0      0        2 
   6  chr6_25934049     ZHar    C    G        0      0        2 
   6  chr6_25934049   Sample    C    G        0      0        2 
   6  chr6_25934770     AAsi    A    G        0      0        2 
   6  chr6_25934770     AKia    A    G        0      0        2 
   6  chr6_25934770     AOna    A    G        0      0        2 
   6  chr6_25934770     ASom    A    G        1      2        2 
   6  chr6_25934770     HCab    A    G        0      0        2 
   6  chr6_25934770     HPrz    A    G        0      0        2 
   6  chr6_25934770     ZBoe    A    G        0      0        2 
   6  chr6_25934770     ZGre    A    G        0      0        2 
   6  chr6_25934770     ZHar    A    G        0      0        2 
   6  chr6_25934770   Sample    A    G        0      0        2 
   6  chr6_25935637     AAsi    T    C        0      0        2 
   6  chr6_25935637     AKia    T    C        0      0        2 
   6  chr6_25935637     AOna    T    C        0      0        2 
   6  chr6_25935637     ASom    T    C        0      0        2 
   6  chr6_25935637     HCab    T    C      0.5      1        2 
   6  chr6_25935637     HPrz    T    C      0.5      1        2 
   6  chr6_25935637     ZBoe    T    C        0      0        2 
   6  chr6_25935637     ZGre    T    C        0      0        2 
   6  chr6_25935637     ZHar    T    C        0      0        2 
   6  chr6_25935637   Sample    T    C        0      0        2 
   6  chr6_25937308     AAsi    C    A        0      0        2 
   6  chr6_25937308     AKia    C    A        0      0        2 
   6  chr6_25937308     AOna    C    A      0.5      1        2 
   6  chr6_25937308     ASom    C    A        0      0        2 
   6  chr6_25937308     HCab    C    A        0      0        2 
   6  chr6_25937308     HPrz    C    A        0      0        2 
   6  chr6_25937308     ZBoe    C    A        0      0        2 
   6  chr6_25937308     ZGre    C    A        0      0        2 
   6  chr6_25937308     ZHar    C    A        0      0        2 
   6  chr6_25937308   Sample    C    A        0      0        2 
   6  chr6_25939755     AAsi    A    G        0      0        2 
   6  chr6_25939755     AKia    A    G        0      0        2 
   6  chr6_25939755     AOna    A    G      0.5      1        2 
   6  chr6_25939755     ASom    A    G        0      0        2 
   6  chr6_25939755     HCab    A    G        0      0        2 
   6  chr6_25939755     HPrz    A    G        0      0        2 
   6  chr6_25939755     ZBoe    A    G        0      0        2 
   6  chr6_25939755     ZGre    A    G        0      0        2 
   6  chr6_25939755     ZHar    A    G        0      0        2 
   6  chr6_25939755   Sample    A    G        0      0        2 
   6  chr6_25941026     AAsi    T    C        0      0        2 
   6  chr6_25941026     AKia    T    C        0      0        2 
   6  chr6_25941026     AOna    T    C        0      0        2 
   6  chr6_25941026     ASom    T    C        0      0        2 
   6  chr6_25941026     HCab    T    C        1      2        2 
   6  chr6_25941026     HPrz    T    C        1      2        2 
   6  chr6_25941026     ZBoe    T    C        0      0        2 
   6  chr6_25941026     ZGre    T    C        0      0        2 
   6  chr6_25941026     ZHar    T    C        0      0        2 
   6  chr6_25941026   Sample    T    C        0      0        2 
   6  chr6_25943124     AAsi    C    G        0      0        2 
   6  chr6_25943124     AKia    C    G        0      0        2 
   6  chr6_25943124     AOna    C    G        0      0        2 
   6  chr6_25943124     ASom    C    G        0      0        2 
   6  chr6_25943124     HCab    C    G        0      0        2 
   6  chr6_25943124     HPrz    C    G        0      0        2 
   6  chr6_25943124     ZBoe    C    G        1      2        2 
   6  chr6_25943124     ZGre    C    G        0      0        2 
   6  chr6_25943124     ZHar    C    G        1      2        2 
   6  chr6_25943124   Sample    C    G        0      0        2 
   6  chr6_25945788     AAsi    A    T        0      0        2 
   6  chr6_25945788     AKia    A    T        0      0        2 
   6  chr6_25945788     AOna    A    T        0      0        2 
   6  chr6_25945788     ASom    A    T        1      2        2 
   6  chr6_25945788     HCab    A    T        0      0        2 
   6  chr6_25945788     HPrz    A    T        0      0        2 
   6  chr6_25945788     ZBoe    A    T        0      0        2 
   6  chr6_25945788     ZGre    A    T        0      0        2 
   6  chr6_25945788     ZHar    A    T        0      0        2 
   6  chr6_25945788   Sample    A    T        0      0        2 
   6  chr6_25948886     AAsi    G    A        0      0        2 
   6  chr6_25948886     AKia    G    A        0      0        2 
   6  chr6_25948886     AOna    G    A        0      0        2 
   6  chr6_25948886     ASom    G    A        0      0        2 
   6  chr6_25948886     HCab    G    A        0      0        2 
   6  chr6_25948886     HPrz    G    A      0.5      1        2 
   6  chr6_25948886     ZBoe    G    A        0      0        2 
   6  chr6_25948886     ZGre    G    A        0      0        2 
   6  chr6_25948886     ZHar    G    A        0      0        2 
   6  chr6_25948886   Sample    G    A        0      0        2 
   6  chr6_25952808     AAsi    C    T        0      0        2 
   6  chr6_25952808     AKia    C    T        1      2        2 
   6  chr6_25952808     AOna    C    T        1      2        2 
   6  chr6_25952808     ASom    C    T        0      0        2 
   6  chr6_25952808     HCab    C    T        0      0        2 
   6  chr6_25952808     HPrz    C    T        0      0        2 
   6  chr6_25952808     ZBoe    C    T      0.5      1        2 
   6  chr6_25952808     ZGre    C    T        1      2        2 
   6  chr6_25952808     ZHar    C    T        1      2        2 
   6  chr6_25952808   Sample    C    T        0      0        2 
   6  chr6_25956463     AAsi    C    G        0      0        2 
   6  chr6_25956463     AKia    C    G        0      0        2 
   6  chr6_25956463     AOna    C    G        0      0        2 
   6  chr6_25956463     ASom    C    G        0      0        2 
   6  chr6_25956463     HCab    C    G        0      0        2 
   6  chr6_25956463     HPrz    C    G        0      0        2 
   6  chr6_25956463     ZBoe    C    G        0      0        2 
   6  chr6_25956463     ZGre    C    G      0.5      1        2 
   6  chr6_25956463     ZHar    C    G        0      0        2 
   6  chr6_25956463   Sample    C    G        0      0        2 
   6  chr6_25961987     AAsi    T    C        1      2        2 
   6  chr6_25961987     AKia    T    C        0      0        2 
   6  chr6_25961987     AOna    T    C        0      0        2 
   6  chr6_25961987     ASom    T    C        0      0        2 
   6  chr6_25961987     HCab    T    C        0      0        2 
   6  chr6_25961987     HPrz    T    C        0      0        2 
   6  chr6_25961987     ZBoe    T    C        0      0        2 
   6  chr6_25961987     ZGre    T    C        0      0        2 
   6  chr6_25961987     ZHar    T    C        0      0        2 
   6  chr6_25961987   Sample    T    C        1      2        2 
   6  chr6_25964100     AAsi    C    G        0      0        2 
   6  chr6_25964100     AKia    C    G        0      0        2 
   6  chr6_25964100     AOna    C    G        0      0        2 
   6  chr6_25964100     ASom    C    G        0      0        2 
   6  chr6_25964100     HCab    C    G        0      0        2 
   6  chr6_25964100     HPrz    C    G        0      0        2 
   6  chr6_25964100     ZBoe    C    G        0      0        2 
   6  chr6_25964100     ZGre    C    G        1      2        2 
   6  chr6_25964100     ZHar    C    G        0      0        2 
   6  chr6_25964100   Sample    C    G        0      0        2 
   6  chr6_25965033     AAsi    C    A        0      0        2 
   6  chr6_25965033     AKia    C    A        0      0        2 
   6  chr6_25965033     AOna    C    A        0      0        2 
   6  chr6_25965033     ASom    C    A        0      0        2 
   6  chr6_25965033     HCab    C    A        1      2        2 
   6  chr6_25965033     HPrz    C    A        1      2        2 
   6  chr6_25965033     ZBoe    C    A        0      0        2 
   6  chr6_25965033     ZGre    C    A        0      0        2 
   6  chr6_25965033     ZHar    C    A        0      0        2 
   6  chr6_25965033   Sample    C    A        0      0        2 
   6  chr6_25979729     AAsi    T    A        0      0        2 
   6  chr6_25979729     AKia    T    A        0      0        2 
   6  chr6_25979729     AOna    T    A        0      0        2 
   6  chr6_25979729     ASom    T    A        0      0        2 
   6  chr6_25979729     HCab    T    A      0.5      1        2 
   6  chr6_25979729     HPrz    T    A        1      2        2 
   6  chr6_25979729     ZBoe    T    A        0      0        2 
   6  chr6_25979729     ZGre    T    A        0      0        2 
   6  chr6_25979729     ZHar    T    A        0      0        2 
   6  chr6_25979729   Sample    T    A        0      0        2 
   6  chr6_25979787     AAsi    T    G        0      0        2 
   6  chr6_25979787     AKia    T    G        0      0        2 
   6  chr6_25979787     AOna    T    G        0      0        2 
   6  chr6_25979787     ASom    T    G        0      0        2 
   6  chr6_25979787     HCab    T    G        0      0        2 
   6  chr6_25979787     HPrz    T    G        0      0        2 
   6  chr6_25979787     ZBoe    T    G        1      2        2 
   6  chr6_25979787     ZGre    T    G        0      0        2 
   6  chr6_25979787     ZHar    T    G        0      0        2 
   6  chr6_25979787   Sample    T    G        0      0        2 
   6  chr6_25986870     AAsi    A    G        0      0        2 
   6  chr6_25986870     AKia    A    G        0      0        2 
   6  chr6_25986870     AOna    A    G        0      0        2 
   6  chr6_25986870     ASom    A    G        0      0        2 
   6  chr6_25986870     HCab    A    G        1      2        2 
   6  chr6_25986870     HPrz    A    G        1      2        2 
   6  chr6_25986870     ZBoe    A    G        0      0        2 
   6  chr6_25986870     ZGre    A    G        0      0        2 
   6  chr6_25986870     ZHar    A    G        0      0        2 
   6  chr6_25986870   Sample    A    G        0      0        2 
   6  chr6_25997222     AAsi    T    C        0      0        2 
   6  chr6_25997222     AKia    T    C        0      0        2 
   6  chr6_25997222     AOna    T    C        0      0        2 
   6  chr6_25997222     ASom    T    C        0      0        2 
   6  chr6_25997222     HCab    T    C        0      0        2 
   6  chr6_25997222     HPrz    T    C        0      0        2 
   6  chr6_25997222     ZBoe    T    C        0      0        2 
   6  chr6_25997222     ZGre    T    C        1      2        2 
   6  chr6_25997222     ZHar    T    C        0      0        2 
   6  chr6_25997222   Sample    T    C        0      0        2 
   6  chr6_26016580     AAsi    A    G        0      0        2 
   6  chr6_26016580     AKia    A    G        0      0        2 
   6  chr6_26016580     AOna    A    G        0      0        2 
   6  chr6_26016580     ASom    A    G        0      0        2 
   6  chr6_26016580     HCab    A    G        1      2        2 
   6  chr6_26016580     HPrz    A    G        1      2        2 
   6  chr6_26016580     ZBoe    A    G        0      0        2 
   6  chr6_26016580     ZGre    A    G        0      0        2 
   6  chr6_26016580     ZHar    A    G        0      0        2 
   6  chr6_26016580   Sample    A    G        0      0        2 
   6  chr6_26016828     AAsi    A    G        0      0        2 
   6  chr6_26016828     AKia    A    G      0.5      1        2 
   6  chr6_26016828     AOna    A    G        1      2        2 
   6  chr6_26016828     ASom    A    G        0      0        2 
   6  chr6_26016828     HCab    A    G        0      0        2 
   6  chr6_26016828     HPrz    A    G        0      0        2 
   6  chr6_26016828     ZBoe    A    G        1      2        2 
   6  chr6_26016828     ZGre    A    G        1      2        2 
   6  chr6_26016828     ZHar    A    G        0      0        2 
   6  chr6_26016828   Sample    A    G        0      0        2 
   6  chr6_26023980     AAsi    G    C        0      0        2 
   6  chr6_26023980     AKia    G    C        1      2        2 
   6  chr6_26023980     AOna    G    C      0.5      1        2 
   6  chr6_26023980     ASom    G    C        0      0        2 
   6  chr6_26023980     HCab    G    C        0      0        2 
   6  chr6_26023980     HPrz    G    C        0      0        2 
   6  chr6_26023980     ZBoe    G    C        0      0        2 
   6  chr6_26023980     ZGre    G    C        0      0        2 
   6  chr6_26023980     ZHar    G    C        0      0        2 
   6  chr6_26023980   Sample    G    C        0      0        2 
   6  chr6_26026278     AAsi    T    C      0.5      1        2 
   6  chr6_26026278     AKia    T    C        0      0        2 
   6  chr6_26026278     AOna    T    C        0      0        2 
   6  chr6_26026278     ASom    T    C        0      0        2 
   6  chr6_26026278     HCab    T    C        0      0        2 
   6  chr6_26026278     HPrz    T    C        0      0        2 
   6  chr6_26026278     ZBoe    T    C        0      0        2 
   6  chr6_26026278     ZGre    T    C        0      0        2 
   6  chr6_26026278     ZHar    T    C        0      0        2 
   6  chr6_26026278   Sample    T    C        0      0        2 
   6  chr6_26026311     AAsi    A    G        0      0        2 
   6  chr6_26026311     AKia    A    G        0      0        2 
   6  chr6_26026311     AOna    A    G        0      0        2 
   6  chr6_26026311     ASom    A    G        0      0        2 
   6  chr6_26026311     HCab    A    G        0      0        2 
   6  chr6_26026311     HPrz    A    G        0      0        2 
   6  chr6_26026311     ZBoe    A    G      0.5      1        2 
   6  chr6_26026311     ZGre    A    G        0      0        2 
   6  chr6_26026311     ZHar    A    G        0      0        2 
   6  chr6_26026311   Sample    A    G        0      0        2 
   6  chr6_26026354     AAsi    T    C        0      0        2 
   6  chr6_26026354     AKia    T    C        0      0        2 
   6  chr6_26026354     AOna    T    C      0.5      1        2 
   6  chr6_26026354     ASom    T    C        0      0        2 
   6  chr6_26026354     HCab    T    C        0      0        2 
   6  chr6_26026354     HPrz    T    C        0      0        2 
   6  chr6_26026354     ZBoe    T    C        0      0        2 
   6  chr6_26026354     ZGre    T    C        0      0        2 
   6  chr6_26026354     ZHar    T    C        0      0        2 
   6  chr6_26026354   Sample    T    C        0      0        2 
   6  chr6_26030150     AAsi    G    A        0      0        2 
   6  chr6_26030150     AKia    G    A        0      0        2 
   6  chr6_26030150     AOna    G    A        0      0        2 
   6  chr6_26030150     ASom    G    A        0      0        2 
   6  chr6_26030150     HCab    G    A      0.5      1        2 
   6  chr6_26030150     HPrz    G    A        1      2        2 
   6  chr6_26030150     ZBoe    G    A        0      0        2 
   6  chr6_26030150     ZGre    G    A        0      0        2 
   6  chr6_26030150     ZHar    G    A        0      0        2 
   6  chr6_26030150   Sample    G    A        0      0        2 
   6  chr6_26035186     AAsi    A    G        0      0        2 
   6  chr6_26035186     AKia    A    G        1      2        2 
   6  chr6_26035186     AOna    A    G        0      0        2 
   6  chr6_26035186     ASom    A    G        0      0        2 
   6  chr6_26035186     HCab    A    G        0      0        2 
   6  chr6_26035186     HPrz    A    G        0      0        2 
   6  chr6_26035186     ZBoe    A    G        0      0        2 
   6  chr6_26035186     ZGre    A    G        0      0        2 
   6  chr6_26035186     ZHar    A    G        1      2        2 
   6  chr6_26035186   Sample    A    G        0      0        2 
   6  chr6_26035716     AAsi    A    G        0      0        2 
   6  chr6_26035716     AKia    A    G        0      0        2 
   6  chr6_26035716     AOna    A    G      0.5      1        2 
   6  chr6_26035716     ASom    A    G        0      0        2 
   6  chr6_26035716     HCab    A    G        0      0        2 
   6  chr6_26035716     HPrz    A    G        0      0        2 
   6  chr6_26035716     ZBoe    A    G        0      0        2 
   6  chr6_26035716     ZGre    A    G        0      0        2 
   6  chr6_26035716     ZHar    A    G        0      0        2 
   6  chr6_26035716   Sample    A    G        0      0        2 
   6  chr6_26037097     AAsi    T    C        0      0        2 
   6  chr6_26037097     AKia    T    C      0.5      1        2 
   6  chr6_26037097     AOna    T    C      0.5      1        2 
   6  chr6_26037097     ASom    T    C        0      0        2 
   6  chr6_26037097     HCab    T    C        0      0        2 
   6  chr6_26037097     HPrz    T    C        0      0        2 
   6  chr6_26037097     ZBoe    T    C        0      0        2 
   6  chr6_26037097     ZGre    T    C        0      0        2 
   6  chr6_26037097     ZHar    T    C        0      0        2 
   6  chr6_26037097   Sample    T    C        0      0        2 
   6  chr6_26037929     AAsi    A    C        0      0        2 
   6  chr6_26037929     AKia    A    C        0      0        2 
   6  chr6_26037929     AOna    A    C        0      0        2 
   6  chr6_26037929     ASom    A    C        0      0        2 
   6  chr6_26037929     HCab    A    C        0      0        2 
   6  chr6_26037929     HPrz    A    C        0      0        2 
   6  chr6_26037929     ZBoe    A    C      0.5      1        2 
   6  chr6_26037929     ZGre    A    C        0      0        2 
   6  chr6_26037929     ZHar    A    C        0      0        2 
   6  chr6_26037929   Sample    A    C        0      0        2 
   6  chr6_26040464     AAsi    C    A        1      2        2 
   6  chr6_26040464     AKia    C    A        0      0        2 
   6  chr6_26040464     AOna    C    A        0      0        2 
   6  chr6_26040464     ASom    C    A        1      2        2 
   6  chr6_26040464     HCab    C    A        0      0        2 
   6  chr6_26040464     HPrz    C    A        0      0        2 
   6  chr6_26040464     ZBoe    C    A        0      0        2 
   6  chr6_26040464     ZGre    C    A        0      0        2 
   6  chr6_26040464     ZHar    C    A        0      0        2 
   6  chr6_26040464   Sample    C    A        1      2        2 
   6  chr6_26045859     AAsi    A    G        0      0        2 
   6  chr6_26045859     AKia    A    G        0      0        2 
   6  chr6_26045859     AOna    A    G        0      0        2 
   6  chr6_26045859     ASom    A    G        0      0        2 
   6  chr6_26045859     HCab    A    G      0.5      1        2 
   6  chr6_26045859     HPrz    A    G        0      0        2 
   6  chr6_26045859     ZBoe    A    G        0      0        2 
   6  chr6_26045859     ZGre    A    G        0      0        2 
   6  chr6_26045859     ZHar    A    G        0      0        2 
   6  chr6_26045859   Sample    A    G        0      0        2 
   6  chr6_26047591     AAsi    T    A        0      0        2 
   6  chr6_26047591     AKia    T    A        0      0        2 
   6  chr6_26047591     AOna    T    A        0      0        2 
   6  chr6_26047591     ASom    T    A        0      0        2 
   6  chr6_26047591     HCab    T    A      0.5      1        2 
   6  chr6_26047591     HPrz    T    A        0      0        2 
   6  chr6_26047591     ZBoe    T    A        0      0        2 
   6  chr6_26047591     ZGre    T    A        0      0        2 
   6  chr6_26047591     ZHar    T    A        0      0        2 
   6  chr6_26047591   Sample    T    A        0      0        2 
   6  chr6_26049245     AAsi    C    T        0      0        2 
   6  chr6_26049245     AKia    C    T        0      0        2 
   6  chr6_26049245     AOna    C    T        0      0        2 
   6  chr6_26049245     ASom    C    T        0      0        2 
   6  chr6_26049245     HCab    C    T        1      2        2 
   6  chr6_26049245     HPrz    C    T        1      2        2 
   6  chr6_26049245     ZBoe    C    T        0      0        2 
   6  chr6_26049245     ZGre    C    T        0      0        2 
   6  chr6_26049245     ZHar    C    T        0      0        2 
   6  chr6_26049245   Sample    C    T        0      0        2 
   6  chr6_26069323     AAsi    A    G        0      0        2 
   6  chr6_26069323     AKia    A    G        0      0        2 
   6  chr6_26069323     AOna    A    G        0      0        2 
   6  chr6_26069323     ASom    A    G        0      0        2 
   6  chr6_26069323     HCab    A    G      0.5      1        2 
   6  chr6_26069323     HPrz    A    G        0      0        2 
   6  chr6_26069323     ZBoe    A    G        0      0        2 
   6  chr6_26069323     ZGre    A    G        0      0        2 
   6  chr6_26069323     ZHar    A    G        0      0        2 
   6  chr6_26069323   Sample    A    G        0      0        2 
   6  chr6_26070204     AAsi    A    C        0      0        2 
   6  chr6_26070204     AKia    A    C        0      0        2 
   6  chr6_26070204     AOna    A    C        0      0        2 
   6  chr6_26070204     ASom    A    C        0      0        2 
   6  chr6_26070204     HCab    A    C      0.5      1        2 
   6  chr6_26070204     HPrz    A    C        0      0        2 
   6  chr6_26070204     ZBoe    A    C        0      0        2 
   6  chr6_26070204     ZGre    A    C        0      0        2 
   6  chr6_26070204     ZHar    A    C        0      0        2 
   6  chr6_26070204   Sample    A    C        0      0        2 
   6  chr6_26071022     AAsi    T    C      0.5      1        2 
   6  chr6_26071022     AKia    T    C        0      0        2 
   6  chr6_26071022     AOna    T    C        0      0        2 
   6  chr6_26071022     ASom    T    C        0      0        2 
   6  chr6_26071022     HCab    T    C        0      0        2 
   6  chr6_26071022     HPrz    T    C        0      0        2 
   6  chr6_26071022     ZBoe    T    C        0      0        2 
   6  chr6_26071022     ZGre    T    C        1      2        2 
   6  chr6_26071022     ZHar    T    C        0      0        2 
   6  chr6_26071022   Sample    T    C        1      2        2 
   6  chr6_26074165     AAsi    G    A        0      0        2 
   6  chr6_26074165     AKia    G    A        1      2        2 
   6  chr6_26074165     AOna    G    A      0.5      1        2 
   6  chr6_26074165     ASom    G    A        0      0        2 
   6  chr6_26074165     HCab    G    A        1      2        2 
   6  chr6_26074165     HPrz    G    A        1      2        2 
   6  chr6_26074165     ZBoe    G    A        0      0        2 
   6  chr6_26074165     ZGre    G    A        0      0        2 
   6  chr6_26074165     ZHar    G    A        0      0        2 
   6  chr6_26074165   Sample    G    A        0      0        2 
   6  chr6_26074962     AAsi    C    T        0      0        2 
   6  chr6_26074962     AKia    C    T        1      2        2 
   6  chr6_26074962     AOna    C    T      0.5      1        2 
   6  chr6_26074962     ASom    C    T        0      0        2 
   6  chr6_26074962     HCab    C    T        0      0        2 
   6  chr6_26074962     HPrz    C    T        0      0        2 
   6  chr6_26074962     ZBoe    C    T        0      0        2 
   6  chr6_26074962     ZGre    C    T        0      0        2 
   6  chr6_26074962     ZHar    C    T        0      0        2 
   6  chr6_26074962   Sample    C    T        0      0        2 
   6  chr6_26078897     AAsi    T    C        0      0        2 
   6  chr6_26078897     AKia    T    C        0      0        2 
   6  chr6_26078897     AOna    T    C        0      0        2 
   6  chr6_26078897     ASom    T    C        0      0        2 
   6  chr6_26078897     HCab    T    C        0      0        2 
   6  chr6_26078897     HPrz    T    C        0      0        2 
   6  chr6_26078897     ZBoe    T    C      0.5      1        2 
   6  chr6_26078897     ZGre    T    C        0      0        2 
   6  chr6_26078897     ZHar    T    C        0      0        2 
   6  chr6_26078897   Sample    T    C        0      0        2 
   6  chr6_26087057     AAsi    T    C        1      2        2 
   6  chr6_26087057     AKia    T    C        0      0        2 
   6  chr6_26087057     AOna    T    C        0      0        2 
   6  chr6_26087057     ASom    T    C        1      2        2 
   6  chr6_26087057     HCab    T    C        0      0        2 
   6  chr6_26087057     HPrz    T    C        0      0        2 
   6  chr6_26087057     ZBoe    T    C        0      0        2 
   6  chr6_26087057     ZGre    T    C        0      0        2 
   6  chr6_26087057     ZHar    T    C        0      0        2 
   6  chr6_26087057   Sample    T    C        1      2        2 
   6  chr6_26091992     AAsi    G    C        0      0        2 
   6  chr6_26091992     AKia    G    C        0      0        2 
   6  chr6_26091992     AOna    G    C        0      0        2 
   6  chr6_26091992     ASom    G    C        0      0        2 
   6  chr6_26091992     HCab    G    C        0      0        2 
   6  chr6_26091992     HPrz    G    C        0      0        2 
   6  chr6_26091992     ZBoe    G    C      0.5      1        2 
   6  chr6_26091992     ZGre    G    C        0      0        2 
   6  chr6_26091992     ZHar    G    C        0      0        2 
   6  chr6_26091992   Sample    G    C        0      0        2 
   6  chr6_26095655     AAsi    G    T        0      0        2 
   6  chr6_26095655     AKia    G    T        0      0        2 
   6  chr6_26095655     AOna    G    T        0      0        2 
   6  chr6_26095655     ASom    G    T        0      0        2 
   6  chr6_26095655     HCab    G    T        0      0        2 
   6  chr6_26095655     HPrz    G    T        1      2        2 
   6  chr6_26095655     ZBoe    G    T        0      0        2 
   6  chr6_26095655     ZGre    G    T        0      0        2 
   6  chr6_26095655     ZHar    G    T        0      0        2 
   6  chr6_26095655   Sample    G    T        0      0        2 
   6  chr6_26097612     AAsi    T    C        0      0        2 
   6  chr6_26097612     AKia    T    C        0      0        2 
   6  chr6_26097612     AOna    T    C        0      0        2 
   6  chr6_26097612     ASom    T    C        0      0        2 
   6  chr6_26097612     HCab    T    C        0      0        2 
   6  chr6_26097612     HPrz    T    C        0      0        2 
   6  chr6_26097612     ZBoe    T    C        0      0        2 
   6  chr6_26097612     ZGre    T    C        1      2        2 
   6  chr6_26097612     ZHar    T    C        0      0        2 
   6  chr6_26097612   Sample    T    C        0      0        2 
   6  chr6_26101803     AAsi    T    C        0      0        2 
   6  chr6_26101803     AKia    T    C        0      0        2 
   6  chr6_26101803     AOna    T    C        0      0        2 
   6  chr6_26101803     ASom    T    C        0      0        2 
   6  chr6_26101803     HCab    T    C        0      0        2 
   6  chr6_26101803     HPrz    T    C        0      0        2 
   6  chr6_26101803     ZBoe    T    C        0      0        2 
   6  chr6_26101803     ZGre    T    C        1      2        2 
   6  chr6_26101803     ZHar    T    C        0      0        2 
   6  chr6_26101803   Sample    T    C        1      2        2 
   6  chr6_26102895     AAsi    G    A        0      0        2 
   6  chr6_26102895     AKia    G    A        0      0        2 
   6  chr6_26102895     AOna    G    A        0      0        2 
   6  chr6_26102895     ASom    G    A        0      0        2 
   6  chr6_26102895     HCab    G    A        0      0        2 
   6  chr6_26102895     HPrz    G    A        0      0        2 
   6  chr6_26102895     ZBoe    G    A      0.5      1        2 
   6  chr6_26102895     ZGre    G    A        0      0        2 
   6  chr6_26102895     ZHar    G    A        0      0        2 
   6  chr6_26102895   Sample    G    A        0      0        2 
   6  chr6_26107509     AAsi    T    C        0      0        2 
   6  chr6_26107509     AKia    T    C        0      0        2 
   6  chr6_26107509     AOna    T    C        0      0        2 
   6  chr6_26107509     ASom    T    C        0      0        2 
   6  chr6_26107509     HCab    T    C        1      2        2 
   6  chr6_26107509     HPrz    T    C        1      2        2 
   6  chr6_26107509     ZBoe    T    C        0      0        2 
   6  chr6_26107509     ZGre    T    C        0      0        2 
   6  chr6_26107509     ZHar    T    C        0      0        2 
   6  chr6_26107509   Sample    T    C        0      0        2 
   6  chr6_26110314     AAsi    T    C      0.5      1        2 
   6  chr6_26110314     AKia    T    C        0      0        2 
   6  chr6_26110314     AOna    T    C        0      0        2 
   6  chr6_26110314     ASom    T    C        0      0        2 
   6  chr6_26110314     HCab    T    C        0      0        2 
   6  chr6_26110314     HPrz    T    C        0      0        2 
   6  chr6_26110314     ZBoe    T    C        0      0        2 
   6  chr6_26110314     ZGre    T    C        0      0        2 
   6  chr6_26110314     ZHar    T    C        0      0        2 
   6  chr6_26110314   Sample    T    C        0      0        2 
   6  chr6_26115211     AAsi    A    G        1      2        2 
   6  chr6_26115211     AKia    A    G        0      0        2 
   6  chr6_26115211     AOna    A    G        0      0        2 
   6  chr6_26115211     ASom    A    G        1      2        2 
   6  chr6_26115211     HCab    A    G        0      0        2 
   6  chr6_26115211     HPrz    A    G        0      0        2 
   6  chr6_26115211     ZBoe    A    G        0      0        2 
   6  chr6_26115211     ZGre    A    G        0      0        2 
   6  chr6_26115211     ZHar    A    G        0      0        2 
   6  chr6_26115211   Sample    A    G        1      2        2 
   6  chr6_26121941     AAsi    G    A        0      0        2 
   6  chr6_26121941     AKia    G    A        0      0        2 
   6  chr6_26121941     AOna    G    A        0      0        2 
   6  chr6_26121941     ASom    G    A        0      0        2 
   6  chr6_26121941     HCab    G    A        0      0        2 
   6  chr6_26121941     HPrz    G    A        0      0        2 
   6  chr6_26121941     ZBoe    G    A        0      0        2 
   6  chr6_26121941     ZGre    G    A      0.5      1        2 
   6  chr6_26121941     ZHar    G    A        0      0        2 
   6  chr6_26121941   Sample    G    A        0      0        2 
   6  chr6_26123550     AAsi    G    C        0      0        2 
   6  chr6_26123550     AKia    G    C        1      2        2 
   6  chr6_26123550     AOna    G    C      0.5      1        2 
   6  chr6_26123550     ASom    G    C        0      0        2 
   6  chr6_26123550     HCab    G    C        0      0        2 
   6  chr6_26123550     HPrz    G    C        0      0        2 
   6  chr6_26123550     ZBoe    G    C        1      2        2 
   6  chr6_26123550     ZGre    G    C        1      2        2 
   6  chr6_26123550     ZHar    G    C        1      2        2 
   6  chr6_26123550   Sample    G    C        0      0        2 
   6  chr6_26124669     AAsi    C    T        0      0        2 
   6  chr6_26124669     AKia    C    T        0      0        2 
   6  chr6_26124669     AOna    C    T        0      0        2 
   6  chr6_26124669     ASom    C    T        0      0        2 
   6  chr6_26124669     HCab    C    T        1      2        2 
   6  chr6_26124669     HPrz    C    T        1      2        2 
   6  chr6_26124669     ZBoe    C    T        0      0        2 
   6  chr6_26124669     ZGre    C    T        0      0        2 
   6  chr6_26124669     ZHar    C    T        0      0        2 
   6  chr6_26124669   Sample    C    T        0      0        2 
   6  chr6_26124897     AAsi    T    C        0      0        2 
   6  chr6_26124897     AKia    T    C        0      0        2 
   6  chr6_26124897     AOna    T    C        0      0        2 
   6  chr6_26124897     ASom    T    C        0      0        2 
   6  chr6_26124897     HCab    T    C        1      2        2 
   6  chr6_26124897     HPrz    T    C        1      2        2 
   6  chr6_26124897     ZBoe    T    C        0      0        2 
   6  chr6_26124897     ZGre    T    C        0      0        2 
   6  chr6_26124897     ZHar    T    C        0      0        2 
   6  chr6_26124897   Sample    T    C        0      0        2 
   6  chr6_26125526     AAsi    G    C        0      0        2 
   6  chr6_26125526     AKia    G    C        0      0        2 
   6  chr6_26125526     AOna    G    C      0.5      1        2 
   6  chr6_26125526     ASom    G    C        0      0        2 
   6  chr6_26125526     HCab    G    C        0      0        2 
   6  chr6_26125526     HPrz    G    C        0      0        2 
   6  chr6_26125526     ZBoe    G    C        0      0        2 
   6  chr6_26125526     ZGre    G    C        0      0        2 
   6  chr6_26125526     ZHar    G    C        0      0        2 
   6  chr6_26125526   Sample    G    C        0      0        2 
   6  chr6_26132035     AAsi    A    C        0      0        2 
   6  chr6_26132035     AKia    A    C      0.5      1        2 
   6  chr6_26132035     AOna    A    C      0.5      1        2 
   6  chr6_26132035     ASom    A    C        0      0        2 
   6  chr6_26132035     HCab    A    C        0      0        2 
   6  chr6_26132035     HPrz    A    C        0      0        2 
   6  chr6_26132035     ZBoe    A    C        0      0        2 
   6  chr6_26132035     ZGre    A    C        0      0        2 
   6  chr6_26132035     ZHar    A    C        0      0        2 
   6  chr6_26132035   Sample    A    C        0      0        2 
   6  chr6_26136838     AAsi    T    C        0      0        2 
   6  chr6_26136838     AKia    T    C        0      0        2 
   6  chr6_26136838     AOna    T    C        0      0        2 
   6  chr6_26136838     ASom    T    C        0      0        2 
   6  chr6_26136838     HCab    T    C      0.5      1        2 
   6  chr6_26136838     HPrz    T    C        0      0        2 
   6  chr6_26136838     ZBoe    T    C        0      0        2 
   6  chr6_26136838     ZGre    T    C        0      0        2 
   6  chr6_26136838     ZHar    T    C      0.5      1        2 
   6  chr6_26136838   Sample    T    C        0      0        2 
   6  chr6_26137240     AAsi    T    C        0      0        2 
   6  chr6_26137240     AKia    T    C        0      0        2 
   6  chr6_26137240     AOna    T    C        0      0        2 
   6  chr6_26137240     ASom    T    C      0.5      1        2 
   6  chr6_26137240     HCab    T    C        0      0        2 
   6  chr6_26137240     HPrz    T    C        0      0        2 
   6  chr6_26137240     ZBoe    T    C        0      0        2 
   6  chr6_26137240     ZGre    T    C        0      0        2 
   6  chr6_26137240     ZHar    T    C        0      0        2 
   6  chr6_26137240   Sample    T    C        0      0        2 
   6  chr6_26154647     AAsi    T    C        0      0        2 
   6  chr6_26154647     AKia    T    C        1      2        2 
   6  chr6_26154647     AOna    T    C        0      0        2 
   6  chr6_26154647     ASom    T    C        0      0        2 
   6  chr6_26154647     HCab    T    C        0      0        2 
   6  chr6_26154647     HPrz    T    C        0      0        2 
   6  chr6_26154647     ZBoe    T    C        0      0        2 
   6  chr6_26154647     ZGre    T    C        0      0        2 
   6  chr6_26154647     ZHar    T    C        0      0        2 
   6  chr6_26154647   Sample    T    C        0      0        2 
   6  chr6_26166855     AAsi    T    C        0      0        2 
   6  chr6_26166855     AKia    T    C        0      0        2 
   6  chr6_26166855     AOna    T    C      0.5      1        2 
   6  chr6_26166855     ASom    T    C        0      0        2 
   6  chr6_26166855     HCab    T    C        0      0        2 
   6  chr6_26166855     HPrz    T    C        0      0        2 
   6  chr6_26166855     ZBoe    T    C        0      0        2 
   6  chr6_26166855     ZGre    T    C        0      0        2 
   6  chr6_26166855     ZHar    T    C        0      0        2 
   6  chr6_26166855   Sample    T    C        0      0        2 
   6  chr6_26168222     AAsi    T    C        0      0        2 
   6  chr6_26168222     AKia    T    C        0      0        2 
   6  chr6_26168222     AOna    T    C      0.5      1        2 
   6  chr6_26168222     ASom    T    C        0      0        2 
   6  chr6_26168222     HCab    T    C        0      0        2 
   6  chr6_26168222     HPrz    T    C        0      0        2 
   6  chr6_26168222     ZBoe    T    C        0      0        2 
   6  chr6_26168222     ZGre    T    C        0      0        2 
   6  chr6_26168222     ZHar    T    C        0      0        2 
   6  chr6_26168222   Sample    T    C        0      0        2 
   6  chr6_26168319     AAsi    T    C        1      2        2 
   6  chr6_26168319     AKia    T    C        0      0        2 
   6  chr6_26168319     AOna    T    C        0      0        2 
   6  chr6_26168319     ASom    T    C        1      2        2 
   6  chr6_26168319     HCab    T    C        0      0        2 
   6  chr6_26168319     HPrz    T    C        0      0        2 
   6  chr6_26168319     ZBoe    T    C        0      0        2 
   6  chr6_26168319     ZGre    T    C        0      0        2 
   6  chr6_26168319     ZHar    T    C        0      0        2 
   6  chr6_26168319   Sample    T    C        1      2        2 
   6  chr6_26170621     AAsi    G    A        0      0        2 
   6  chr6_26170621     AKia    G    A        0      0        2 
   6  chr6_26170621     AOna    G    A        0      0        2 
   6  chr6_26170621     ASom    G    A        0      0        2 
   6  chr6_26170621     HCab    G    A        1      2        2 
   6  chr6_26170621     HPrz    G    A        1      2        2 
   6  chr6_26170621     ZBoe    G    A        0      0        2 
   6  chr6_26170621     ZGre    G    A        0      0        2 
   6  chr6_26170621     ZHar    G    A        0      0        2 
   6  chr6_26170621   Sample    G    A        0      0        2 
   6  chr6_26182343     AAsi    T    C        0      0        2 
   6  chr6_26182343     AKia    T    C        0      0        2 
   6  chr6_26182343     AOna    T    C        0      0        2 
   6  chr6_26182343     ASom    T    C        0      0        2 
   6  chr6_26182343     HCab    T    C        0      0        2 
   6  chr6_26182343     HPrz    T    C        0      0        2 
   6  chr6_26182343     ZBoe    T    C        0      0        2 
   6  chr6_26182343     ZGre    T    C        1      2        2 
   6  chr6_26182343     ZHar    T    C        0      0        2 
   6  chr6_26182343   Sample    T    C        0      0        2 
   6  chr6_26188217     AAsi    T    C        0      0        2 
   6  chr6_26188217     AKia    T    C        0      0        2 
   6  chr6_26188217     AOna    T    C        0      0        2 
   6  chr6_26188217     ASom    T    C        0      0        2 
   6  chr6_26188217     HCab    T    C        0      0        2 
   6  chr6_26188217     HPrz    T    C        0      0        2 
   6  chr6_26188217     ZBoe    T    C        1      2        2 
   6  chr6_26188217     ZGre    T    C        1      2        2 
   6  chr6_26188217     ZHar    T    C        1      2        2 
   6  chr6_26188217   Sample    T    C        0      0        2 
   6  chr6_26190236     AAsi    A    G        0      0        2 
   6  chr6_26190236     AKia    A    G        0      0        2 
   6  chr6_26190236     AOna    A    G        0      0        2 
   6  chr6_26190236     ASom    A    G        0      0        2 
   6  chr6_26190236     HCab    A    G        0      0        2 
   6  chr6_26190236     HPrz    A    G        0      0        2 
   6  chr6_26190236     ZBoe    A    G        0      0        2 
   6  chr6_26190236     ZGre    A    G        1      2        2 
   6  chr6_26190236     ZHar    A    G        0      0        2 
   6  chr6_26190236   Sample    A    G        0      0        2 
   6  chr6_26193582     AAsi    T    C        0      0        2 
   6  chr6_26193582     AKia    T    C        0      0        2 
   6  chr6_26193582     AOna    T    C        0      0        2 
   6  chr6_26193582     ASom    T    C        0      0        2 
   6  chr6_26193582     HCab    T    C        0      0        2 
   6  chr6_26193582     HPrz    T    C        0      0        2 
   6  chr6_26193582     ZBoe    T    C        0      0        2 
   6  chr6_26193582     ZGre    T    C        1      2        2 
   6  chr6_26193582     ZHar    T    C        0      0        2 
   6  chr6_26193582   Sample    T    C        0      0        2 
   6  chr6_26200860     AAsi    G    A        0      0        2 
   6  chr6_26200860     AKia    G    A        1      2        2 
   6  chr6_26200860     AOna    G    A        0      0        2 
   6  chr6_26200860     ASom    G    A        0      0        2 
   6  chr6_26200860     HCab    G    A        0      0        2 
   6  chr6_26200860     HPrz    G    A        0      0        2 
   6  chr6_26200860     ZBoe    G    A        0      0        2 
   6  chr6_26200860     ZGre    G    A        0      0        2 
   6  chr6_26200860     ZHar    G    A        0      0        2 
   6  chr6_26200860   Sample    G    A        0      0        2 
   6  chr6_26201235     AAsi    C    T        0      0        2 
   6  chr6_26201235     AKia    C    T        0      0        2 
   6  chr6_26201235     AOna    C    T        0      0        2 
   6  chr6_26201235     ASom    C    T        0      0        2 
   6  chr6_26201235     HCab    C    T        1      2        2 
   6  chr6_26201235     HPrz    C    T        1      2        2 
   6  chr6_26201235     ZBoe    C    T        0      0        2 
   6  chr6_26201235     ZGre    C    T        0      0        2 
   6  chr6_26201235     ZHar    C    T        0      0        2 
   6  chr6_26201235   Sample    C    T        0      0        2 
   6  chr6_26203249     AAsi    A    G        0      0        2 
   6  chr6_26203249     AKia    A    G        0      0        2 
   6  chr6_26203249     AOna    A    G      0.5      1        2 
   6  chr6_26203249     ASom    A    G        0      0        2 
   6  chr6_26203249     HCab    A    G        0      0        2 
   6  chr6_26203249     HPrz    A    G        0      0        2 
   6  chr6_26203249     ZBoe    A    G        0      0        2 
   6  chr6_26203249     ZGre    A    G        0      0        2 
   6  chr6_26203249     ZHar    A    G        0      0        2 
   6  chr6_26203249   Sample    A    G        0      0        2 
   6  chr6_26211411     AAsi    A    C        0      0        2 
   6  chr6_26211411     AKia    A    C        0      0        2 
   6  chr6_26211411     AOna    A    C        0      0        2 
   6  chr6_26211411     ASom    A    C        0      0        2 
   6  chr6_26211411     HCab    A    C        0      0        2 
   6  chr6_26211411     HPrz    A    C        0      0        2 
   6  chr6_26211411     ZBoe    A    C        0      0        2 
   6  chr6_26211411     ZGre    A    C        0      0        2 
   6  chr6_26211411     ZHar    A    C      0.5      1        2 
   6  chr6_26211411   Sample    A    C        0      0        2 
   6  chr6_26214777     AAsi    A    G        0      0        2 
   6  chr6_26214777     AKia    A    G        1      2        2 
   6  chr6_26214777     AOna    A    G        0      0        2 
   6  chr6_26214777     ASom    A    G        0      0        2 
   6  chr6_26214777     HCab    A    G        0      0        2 
   6  chr6_26214777     HPrz    A    G        0      0        2 
   6  chr6_26214777     ZBoe    A    G        0      0        2 
   6  chr6_26214777     ZGre    A    G        0      0        2 
   6  chr6_26214777     ZHar    A    G        0      0        2 
   6  chr6_26214777   Sample    A    G        0      0        2 
   6  chr6_26227043     AAsi    T    G        0      0        2 
   6  chr6_26227043     AKia    T    G        1      2        2 
   6  chr6_26227043     AOna    T    G        1      2        2 
   6  chr6_26227043     ASom    T    G        0      0        2 
   6  chr6_26227043     HCab    T    G        0      0        2 
   6  chr6_26227043     HPrz    T    G        0      0        2 
   6  chr6_26227043     ZBoe    T    G        0      0        2 
   6  chr6_26227043     ZGre    T    G        0      0        2 
   6  chr6_26227043     ZHar    T    G        0      0        2 
   6  chr6_26227043   Sample    T    G        0      0        2 
   6  chr6_26233678     AAsi    T    C        0      0        2 
   6  chr6_26233678     AKia    T    C        0      0        2 
   6  chr6_26233678     AOna    T    C        0      0        2 
   6  chr6_26233678     ASom    T    C        0      0        2 
   6  chr6_26233678     HCab    T    C        1      2        2 
   6  chr6_26233678     HPrz    T    C        1      2        2 
   6  chr6_26233678     ZBoe    T    C        0      0        2 
   6  chr6_26233678     ZGre    T    C        0      0        2 
   6  chr6_26233678     ZHar    T    C        0      0        2 
   6  chr6_26233678   Sample    T    C        0      0        2 
   6  chr6_26233925     AAsi    G    A        0      0        2 
   6  chr6_26233925     AKia    G    A        0      0        2 
   6  chr6_26233925     AOna    G    A        0      0        2 
   6  chr6_26233925     ASom    G    A        0      0        2 
   6  chr6_26233925     HCab    G    A        1      2        2 
   6  chr6_26233925     HPrz    G    A        1      2        2 
   6  chr6_26233925     ZBoe    G    A        0      0        2 
   6  chr6_26233925     ZGre    G    A        0      0        2 
   6  chr6_26233925     ZHar    G    A        0      0        2 
   6  chr6_26233925   Sample    G    A        0      0        2 
   6  chr6_26236722     AAsi    T    A        0      0        2 
   6  chr6_26236722     AKia    T    A        0      0        2 
   6  chr6_26236722     AOna    T    A        0      0        2 
   6  chr6_26236722     ASom    T    A        0      0        2 
   6  chr6_26236722     HCab    T    A        0      0        2 
   6  chr6_26236722     HPrz    T    A        0      0        2 
   6  chr6_26236722     ZBoe    T    A        0      0        2 
   6  chr6_26236722     ZGre    T    A        0      0        2 
   6  chr6_26236722     ZHar    T    A      0.5      1        2 
   6  chr6_26236722   Sample    T    A        0      0        2 
   6  chr6_26237180     AAsi    G    C        0      0        2 
   6  chr6_26237180     AKia    G    C        0      0        2 
   6  chr6_26237180     AOna    G    C        0      0        2 
   6  chr6_26237180     ASom    G    C        0      0        2 
   6  chr6_26237180     HCab    G    C        0      0        2 
   6  chr6_26237180     HPrz    G    C        0      0        2 
   6  chr6_26237180     ZBoe    G    C      0.5      1        2 
   6  chr6_26237180     ZGre    G    C        0      0        2 
   6  chr6_26237180     ZHar    G    C        0      0        2 
   6  chr6_26237180   Sample    G    C        0      0        2 
   6  chr6_26237540     AAsi    C    T        0      0        2 
   6  chr6_26237540     AKia    C    T        0      0        2 
   6  chr6_26237540     AOna    C    T        0      0        2 
   6  chr6_26237540     ASom    C    T        0      0        2 
   6  chr6_26237540     HCab    C    T        0      0        2 
   6  chr6_26237540     HPrz    C    T        0      0        2 
   6  chr6_26237540     ZBoe    C    T        0      0        2 
   6  chr6_26237540     ZGre    C    T        1      2        2 
   6  chr6_26237540     ZHar    C    T        0      0        2 
   6  chr6_26237540   Sample    C    T        0      0        2 
   6  chr6_26238225     AAsi    T    C        0      0        2 
   6  chr6_26238225     AKia    T    C        1      2        2 
   6  chr6_26238225     AOna    T    C        0      0        2 
   6  chr6_26238225     ASom    T    C        0      0        2 
   6  chr6_26238225     HCab    T    C        0      0        2 
   6  chr6_26238225     HPrz    T    C        0      0        2 
   6  chr6_26238225     ZBoe    T    C        0      0        2 
   6  chr6_26238225     ZGre    T    C        0      0        2 
   6  chr6_26238225     ZHar    T    C        0      0        2 
   6  chr6_26238225   Sample    T    C        0      0        2 
   6  chr6_26242649     AAsi    C    T        0      0        2 
   6  chr6_26242649     AKia    C    T        0      0        2 
   6  chr6_26242649     AOna    C    T        0      0        2 
   6  chr6_26242649     ASom    C    T        0      0        2 
   6  chr6_26242649     HCab    C    T        1      2        2 
   6  chr6_26242649     HPrz    C    T        1      2        2 
   6  chr6_26242649     ZBoe    C    T        0      0        2 
   6  chr6_26242649     ZGre    C    T        0      0        2 
   6  chr6_26242649     ZHar    C    T        0      0        2 
   6  chr6_26242649   Sample    C    T        0      0        2 
   6  chr6_26252020     AAsi    A    T        1      2        2 
   6  chr6_26252020     AKia    A    T        0      0        2 
   6  chr6_26252020     AOna    A    T        0      0        2 
   6  chr6_26252020     ASom    A    T        1      2        2 
   6  chr6_26252020     HCab    A    T        0      0        2 
   6  chr6_26252020     HPrz    A    T        0      0        2 
   6  chr6_26252020     ZBoe    A    T        0      0        2 
   6  chr6_26252020     ZGre    A    T        0      0        2 
   6  chr6_26252020     ZHar    A    T        0      0        2 
   6  chr6_26252020   Sample    A    T        1      2        2 
   6  chr6_26255699     AAsi    C    T        0      0        2 
   6  chr6_26255699     AKia    C    T        0      0        2 
   6  chr6_26255699     AOna    C    T        0      0        2 
   6  chr6_26255699     ASom    C    T        0      0        2 
   6  chr6_26255699     HCab    C    T        0      0        2 
   6  chr6_26255699     HPrz    C    T        0      0        2 
   6  chr6_26255699     ZBoe    C    T      0.5      1        2 
   6  chr6_26255699     ZGre    C    T        0      0        2 
   6  chr6_26255699     ZHar    C    T        0      0        2 
   6  chr6_26255699   Sample    C    T        0      0        2 
   6  chr6_26258978     AAsi    T    C        0      0        2 
   6  chr6_26258978     AKia    T    C        0      0        2 
   6  chr6_26258978     AOna    T    C        0      0        2 
   6  chr6_26258978     ASom    T    C        0      0        2 
   6  chr6_26258978     HCab    T    C        0      0        2 
   6  chr6_26258978     HPrz    T    C        0      0        2 
   6  chr6_26258978     ZBoe    T    C      0.5      1        2 
   6  chr6_26258978     ZGre    T    C        0      0        2 
   6  chr6_26258978     ZHar    T    C        0      0        2 
   6  chr6_26258978   Sample    T    C        0      0        2 
   6  chr6_26277801     AAsi    A    G        0      0        2 
   6  chr6_26277801     AKia    A    G        0      0        2 
   6  chr6_26277801     AOna    A    G        0      0        2 
   6  chr6_26277801     ASom    A    G        0      0        2 
   6  chr6_26277801     HCab    A    G        0      0        2 
   6  chr6_26277801     HPrz    A    G        0      0        2 
   6  chr6_26277801     ZBoe    A    G        1      2        2 
   6  chr6_26277801     ZGre    A    G        1      2        2 
   6  chr6_26277801     ZHar    A    G        1      2        2 
   6  chr6_26277801   Sample    A    G        0      0        2 
   6  chr6_26283702     AAsi    C    T        0      0        2 
   6  chr6_26283702     AKia    C    T        0      0        2 
   6  chr6_26283702     AOna    C    T        0      0        2 
   6  chr6_26283702     ASom    C    T        0      0        2 
   6  chr6_26283702     HCab    C    T        1      2        2 
   6  chr6_26283702     HPrz    C    T        1      2        2 
   6  chr6_26283702     ZBoe    C    T        0      0        2 
   6  chr6_26283702     ZGre    C    T        0      0        2 
   6  chr6_26283702     ZHar    C    T        0      0        2 
   6  chr6_26283702   Sample    C    T        0      0        2 
   6  chr6_26287654     AAsi    C    A        0      0        2 
   6  chr6_26287654     AKia    C    A        0      0        2 
   6  chr6_26287654     AOna    C    A        0      0        2 
   6  chr6_26287654     ASom    C    A        0      0        2 
   6  chr6_26287654     HCab    C    A        1      2        2 
   6  chr6_26287654     HPrz    C    A        1      2        2 
   6  chr6_26287654     ZBoe    C    A        0      0        2 
   6  chr6_26287654     ZGre    C    A        0      0        2 
   6  chr6_26287654     ZHar    C    A        0      0        2 
   6  chr6_26287654   Sample    C    A        0      0        2 
   6  chr6_26306662     AAsi    A    G        0      0        2 
   6  chr6_26306662     AKia    A    G        0      0        2 
   6  chr6_26306662     AOna    A    G        0      0        2 
   6  chr6_26306662     ASom    A    G        0      0        2 
   6  chr6_26306662     HCab    A    G        0      0        2 
   6  chr6_26306662     HPrz    A    G        0      0        2 
   6  chr6_26306662     ZBoe    A    G      0.5      1        2 
   6  chr6_26306662     ZGre    A    G        0      0        2 
   6  chr6_26306662     ZHar    A    G        0      0        2 
   6  chr6_26306662   Sample    A    G        0      0        2 
   6  chr6_26306691     AAsi    G    A        0      0        2 
   6  chr6_26306691     AKia    G    A        0      0        2 
   6  chr6_26306691     AOna    G    A        0      0        2 
   6  chr6_26306691     ASom    G    A      0.5      1        2 
   6  chr6_26306691     HCab    G    A        0      0        2 
   6  chr6_26306691     HPrz    G    A        0      0        2 
   6  chr6_26306691     ZBoe    G    A        0      0        2 
   6  chr6_26306691     ZGre    G    A        0      0        2 
   6  chr6_26306691     ZHar    G    A        0      0        2 
   6  chr6_26306691   Sample    G    A        0      0        2 
   6  chr6_26313481     AAsi    T    C        0      0        2 
   6  chr6_26313481     AKia    T    C        0      0        2 
   6  chr6_26313481     AOna    T    C        0      0        2 
   6  chr6_26313481     ASom    T    C        0      0        2 
   6  chr6_26313481     HCab    T    C        0      0        2 
   6  chr6_26313481     HPrz    T    C        0      0        2 
   6  chr6_26313481     ZBoe    T    C        0      0        2 
   6  chr6_26313481     ZGre    T    C        1      2        2 
   6  chr6_26313481     ZHar    T    C        0      0        2 
   6  chr6_26313481   Sample    T    C        0      0        2 
   6  chr6_26317557     AAsi    G    A        0      0        2 
   6  chr6_26317557     AKia    G    A        0      0        2 
   6  chr6_26317557     AOna    G    A        0      0        2 
   6  chr6_26317557     ASom    G    A        0      0        2 
   6  chr6_26317557     HCab    G    A        1      2        2 
   6  chr6_26317557     HPrz    G    A        1      2        2 
   6  chr6_26317557     ZBoe    G    A        0      0        2 
   6  chr6_26317557     ZGre    G    A        0      0        2 
   6  chr6_26317557     ZHar    G    A        0      0        2 
   6  chr6_26317557   Sample    G    A        0      0        2 
   6  chr6_26322014     AAsi    T    C        0      0        2 
   6  chr6_26322014     AKia    T    C        0      0        2 
   6  chr6_26322014     AOna    T    C        0      0        2 
   6  chr6_26322014     ASom    T    C        0      0        2 
   6  chr6_26322014     HCab    T    C        0      0        2 
   6  chr6_26322014     HPrz    T    C        0      0        2 
   6  chr6_26322014     ZBoe    T    C      0.5      1        2 
   6  chr6_26322014     ZGre    T    C        0      0        2 
   6  chr6_26322014     ZHar    T    C        0      0        2 
   6  chr6_26322014   Sample    T    C        0      0        2 
   6  chr6_26323759     AAsi    T    C        0      0        2 
   6  chr6_26323759     AKia    T    C        0      0        2 
   6  chr6_26323759     AOna    T    C        0      0        2 
   6  chr6_26323759     ASom    T    C        0      0        2 
   6  chr6_26323759     HCab    T    C        1      2        2 
   6  chr6_26323759     HPrz    T    C        1      2        2 
   6  chr6_26323759     ZBoe    T    C        0      0        2 
   6  chr6_26323759     ZGre    T    C        0      0        2 
   6  chr6_26323759     ZHar    T    C        0      0        2 
   6  chr6_26323759   Sample    T    C        0      0        2 
   6  chr6_26324084     AAsi    A    T        0      0        2 
   6  chr6_26324084     AKia    A    T        0      0        2 
   6  chr6_26324084     AOna    A    T        0      0        2 
   6  chr6_26324084     ASom    A    T        0      0        2 
   6  chr6_26324084     HCab    A    T        0      0        2 
   6  chr6_26324084     HPrz    A    T        0      0        2 
   6  chr6_26324084     ZBoe    A    T        0      0        2 
   6  chr6_26324084     ZGre    A    T        1      2        2 
   6  chr6_26324084     ZHar    A    T        0      0        2 
   6  chr6_26324084   Sample    A    T        0      0        2 
   6  chr6_26333491     AAsi    A    G        0      0        2 
   6  chr6_26333491     AKia    A    G        0      0        2 
   6  chr6_26333491     AOna    A    G        0      0        2 
   6  chr6_26333491     ASom    A    G        0      0        2 
   6  chr6_26333491     HCab    A    G        1      2        2 
   6  chr6_26333491     HPrz    A    G        1      2        2 
   6  chr6_26333491     ZBoe    A    G        0      0        2 
   6  chr6_26333491     ZGre    A    G        0      0        2 
   6  chr6_26333491     ZHar    A    G        0      0        2 
   6  chr6_26333491   Sample    A    G        0      0        2 
   6  chr6_26349388     AAsi    G    A        0      0        2 
   6  chr6_26349388     AKia    G    A        0      0        2 
   6  chr6_26349388     AOna    G    A        0      0        2 
   6  chr6_26349388     ASom    G    A        0      0        2 
   6  chr6_26349388     HCab    G    A        1      2        2 
   6  chr6_26349388     HPrz    G    A        1      2        2 
   6  chr6_26349388     ZBoe    G    A        0      0        2 
   6  chr6_26349388     ZGre    G    A        0      0        2 
   6  chr6_26349388     ZHar    G    A        0      0        2 
   6  chr6_26349388   Sample    G    A        0      0        2 
   6  chr6_26355651     AAsi    C    G        0      0        2 
   6  chr6_26355651     AKia    C    G        0      0        2 
   6  chr6_26355651     AOna    C    G        0      0        2 
   6  chr6_26355651     ASom    C    G      0.5      1        2 
   6  chr6_26355651     HCab    C    G        0      0        2 
   6  chr6_26355651     HPrz    C    G        0      0        2 
   6  chr6_26355651     ZBoe    C    G        0      0        2 
   6  chr6_26355651     ZGre    C    G        0      0        2 
   6  chr6_26355651     ZHar    C    G        0      0        2 
   6  chr6_26355651   Sample    C    G        0      0        2 
   6  chr6_26357398     AAsi    A    G        0      0        2 
   6  chr6_26357398     AKia    A    G        0      0        2 
   6  chr6_26357398     AOna    A    G        0      0        2 
   6  chr6_26357398     ASom    A    G        0      0        2 
   6  chr6_26357398     HCab    A    G        0      0        2 
   6  chr6_26357398     HPrz    A    G      0.5      1        2 
   6  chr6_26357398     ZBoe    A    G        0      0        2 
   6  chr6_26357398     ZGre    A    G        0      0        2 
   6  chr6_26357398     ZHar    A    G        0      0        2 
   6  chr6_26357398   Sample    A    G        0      0        2 
   6  chr6_26358071     AAsi    A    G        0      0        2 
   6  chr6_26358071     AKia    A    G        0      0        2 
   6  chr6_26358071     AOna    A    G        0      0        2 
   6  chr6_26358071     ASom    A    G        0      0        2 
   6  chr6_26358071     HCab    A    G        0      0        2 
   6  chr6_26358071     HPrz    A    G        0      0        2 
   6  chr6_26358071     ZBoe    A    G        0      0        2 
   6  chr6_26358071     ZGre    A    G        0      0        2 
   6  chr6_26358071     ZHar    A    G        1      2        2 
   6  chr6_26358071   Sample    A    G        0      0        2 
   6  chr6_26360224     AAsi    A    G        0      0        2 
   6  chr6_26360224     AKia    A    G        0      0        2 
   6  chr6_26360224     AOna    A    G        0      0        2 
   6  chr6_26360224     ASom    A    G        0      0        2 
   6  chr6_26360224     HCab    A    G        0      0        2 
   6  chr6_26360224     HPrz    A    G        0      0        2 
   6  chr6_26360224     ZBoe    A    G        0      0        2 
   6  chr6_26360224     ZGre    A    G        1      2        2 
   6  chr6_26360224     ZHar    A    G        0      0        2 
   6  chr6_26360224   Sample    A    G        0      0        2 
   6  chr6_26361498     AAsi    C    A        0      0        2 
   6  chr6_26361498     AKia    C    A        0      0        2 
   6  chr6_26361498     AOna    C    A        0      0        2 
   6  chr6_26361498     ASom    C    A        0      0        2 
   6  chr6_26361498     HCab    C    A        0      0        2 
   6  chr6_26361498     HPrz    C    A        0      0        2 
   6  chr6_26361498     ZBoe    C    A        0      0        2 
   6  chr6_26361498     ZGre    C    A        0      0        2 
   6  chr6_26361498     ZHar    C    A        1      2        2 
   6  chr6_26361498   Sample    C    A        0      0        2 
   6  chr6_26362373     AAsi    T    G        0      0        2 
   6  chr6_26362373     AKia    T    G        0      0        2 
   6  chr6_26362373     AOna    T    G        0      0        2 
   6  chr6_26362373     ASom    T    G        0      0        2 
   6  chr6_26362373     HCab    T    G        0      0        2 
   6  chr6_26362373     HPrz    T    G        0      0        2 
   6  chr6_26362373     ZBoe    T    G      0.5      1        2 
   6  chr6_26362373     ZGre    T    G        0      0        2 
   6  chr6_26362373     ZHar    T    G        0      0        2 
   6  chr6_26362373   Sample    T    G        0      0        2 
   6  chr6_26362821     AAsi    A    G        0      0        2 
   6  chr6_26362821     AKia    A    G        0      0        2 
   6  chr6_26362821     AOna    A    G        0      0        2 
   6  chr6_26362821     ASom    A    G        0      0        2 
   6  chr6_26362821     HCab    A    G        0      0        2 
   6  chr6_26362821     HPrz    A    G        0      0        2 
   6  chr6_26362821     ZBoe    A    G      0.5      1        2 
   6  chr6_26362821     ZGre    A    G      0.5      1        2 
   6  chr6_26362821     ZHar    A    G        0      0        2 
   6  chr6_26362821   Sample    A    G        0      0        2 
   6  chr6_26363596     AAsi    A    G        1      2        2 
   6  chr6_26363596     AKia    A    G        0      0        2 
   6  chr6_26363596     AOna    A    G        0      0        2 
   6  chr6_26363596     ASom    A    G      0.5      1        2 
   6  chr6_26363596     HCab    A    G        0      0        2 
   6  chr6_26363596     HPrz    A    G        0      0        2 
   6  chr6_26363596     ZBoe    A    G        0      0        2 
   6  chr6_26363596     ZGre    A    G        0      0        2 
   6  chr6_26363596     ZHar    A    G        0      0        2 
   6  chr6_26363596   Sample    A    G        1      2        2 
   6  chr6_26370904     AAsi    A    G        0      0        2 
   6  chr6_26370904     AKia    A    G        0      0        2 
   6  chr6_26370904     AOna    A    G        0      0        2 
   6  chr6_26370904     ASom    A    G        0      0        2 
   6  chr6_26370904     HCab    A    G        0      0        2 
   6  chr6_26370904     HPrz    A    G        0      0        2 
   6  chr6_26370904     ZBoe    A    G        0      0        2 
   6  chr6_26370904     ZGre    A    G        0      0        2 
   6  chr6_26370904     ZHar    A    G      0.5      1        2 
   6  chr6_26370904   Sample    A    G        0      0        2 
   6  chr6_26389841     AAsi    C    T        0      0        2 
   6  chr6_26389841     AKia    C    T        0      0        2 
   6  chr6_26389841     AOna    C    T        1      2        2 
   6  chr6_26389841     ASom    C    T        0      0        2 
   6  chr6_26389841     HCab    C    T        0      0        2 
   6  chr6_26389841     HPrz    C    T        0      0        2 
   6  chr6_26389841     ZBoe    C    T        0      0        2 
   6  chr6_26389841     ZGre    C    T        0      0        2 
   6  chr6_26389841     ZHar    C    T        0      0        2 
   6  chr6_26389841   Sample    C    T        0      0        2 
   6  chr6_26396235     AAsi    G    T        0      0        2 
   6  chr6_26396235     AKia    G    T        0      0        2 
   6  chr6_26396235     AOna    G    T        0      0        2 
   6  chr6_26396235     ASom    G    T        0      0        2 
   6  chr6_26396235     HCab    G    T        1      2        2 
   6  chr6_26396235     HPrz    G    T        1      2        2 
   6  chr6_26396235     ZBoe    G    T        0      0        2 
   6  chr6_26396235     ZGre    G    T        0      0        2 
   6  chr6_26396235     ZHar    G    T        0      0        2 
   6  chr6_26396235   Sample    G    T        0      0        2 
   6  chr6_26398863     AAsi    A    C        0      0        2 
   6  chr6_26398863     AKia    A    C        0      0        2 
   6  chr6_26398863     AOna    A    C        0      0        2 
   6  chr6_26398863     ASom    A    C        0      0        2 
   6  chr6_26398863     HCab    A    C        0      0        2 
   6  chr6_26398863     HPrz    A    C        0      0        2 
   6  chr6_26398863     ZBoe    A    C        0      0        2 
   6  chr6_26398863     ZGre    A    C        1      2        2 
   6  chr6_26398863     ZHar    A    C        0      0        2 
   6  chr6_26398863   Sample    A    C        0      0        2 
   6  chr6_26399257     AAsi    C    T        0      0        2 
   6  chr6_26399257     AKia    C    T        0      0        2 
   6  chr6_26399257     AOna    C    T        0      0        2 
   6  chr6_26399257     ASom    C    T        0      0        2 
   6  chr6_26399257     HCab    C    T        1      2        2 
   6  chr6_26399257     HPrz    C    T        1      2        2 
   6  chr6_26399257     ZBoe    C    T        0      0        2 
   6  chr6_26399257     ZGre    C    T        0      0        2 
   6  chr6_26399257     ZHar    C    T        0      0        2 
   6  chr6_26399257   Sample    C    T        0      0        2 
   6  chr6_26400643     AAsi    T    C        0      0        2 
   6  chr6_26400643     AKia    T    C        0      0        2 
   6  chr6_26400643     AOna    T    C        0      0        2 
   6  chr6_26400643     ASom    T    C        0      0        2 
   6  chr6_26400643     HCab    T    C        1      2        2 
   6  chr6_26400643     HPrz    T    C        1      2        2 
   6  chr6_26400643     ZBoe    T    C        0      0        2 
   6  chr6_26400643     ZGre    T    C        0      0        2 
   6  chr6_26400643     ZHar    T    C        0      0        2 
   6  chr6_26400643   Sample    T    C        0      0        2 
   6  chr6_26410053     AAsi    C    A        0      0        2 
   6  chr6_26410053     AKia    C    A        0      0        2 
   6  chr6_26410053     AOna    C    A        0      0        2 
   6  chr6_26410053     ASom    C    A        0      0        2 
   6  chr6_26410053     HCab    C    A        1      2        2 
   6  chr6_26410053     HPrz    C    A        1      2        2 
   6  chr6_26410053     ZBoe    C    A        0      0        2 
   6  chr6_26410053     ZGre    C    A        0      0        2 
   6  chr6_26410053     ZHar    C    A        0      0        2 
   6  chr6_26410053   Sample    C    A        0      0        2 
   6  chr6_26410186     AAsi    G    A        0      0        2 
   6  chr6_26410186     AKia    G    A      0.5      1        2 
   6  chr6_26410186     AOna    G    A        0      0        2 
   6  chr6_26410186     ASom    G    A        0      0        2 
   6  chr6_26410186     HCab    G    A        0      0        2 
   6  chr6_26410186     HPrz    G    A        0      0        2 
   6  chr6_26410186     ZBoe    G    A        0      0        2 
   6  chr6_26410186     ZGre    G    A        0      0        2 
   6  chr6_26410186     ZHar    G    A        0      0        2 
   6  chr6_26410186   Sample    G    A        0      0        2 
   6  chr6_26410224     AAsi    C    T        0      0        2 
   6  chr6_26410224     AKia    C    T        0      0        2 
   6  chr6_26410224     AOna    C    T        0      0        2 
   6  chr6_26410224     ASom    C    T      0.5      1        2 
   6  chr6_26410224     HCab    C    T        0      0        2 
   6  chr6_26410224     HPrz    C    T        0      0        2 
   6  chr6_26410224     ZBoe    C    T        0      0        2 
   6  chr6_26410224     ZGre    C    T        0      0        2 
   6  chr6_26410224     ZHar    C    T        0      0        2 
   6  chr6_26410224   Sample    C    T        0      0        2 
   6  chr6_26410447     AAsi    T    G        0      0        2 
   6  chr6_26410447     AKia    T    G        0      0        2 
   6  chr6_26410447     AOna    T    G        0      0        2 
   6  chr6_26410447     ASom    T    G        0      0        2 
   6  chr6_26410447     HCab    T    G        0      0        2 
   6  chr6_26410447     HPrz    T    G      0.5      1        2 
   6  chr6_26410447     ZBoe    T    G        0      0        2 
   6  chr6_26410447     ZGre    T    G        0      0        2 
   6  chr6_26410447     ZHar    T    G        0      0        2 
   6  chr6_26410447   Sample    T    G        0      0        2 
   6  chr6_26411261     AAsi    C    T        0      0        2 
   6  chr6_26411261     AKia    C    T        0      0        2 
   6  chr6_26411261     AOna    C    T        0      0        2 
   6  chr6_26411261     ASom    C    T      0.5      1        2 
   6  chr6_26411261     HCab    C    T        0      0        2 
   6  chr6_26411261     HPrz    C    T        0      0        2 
   6  chr6_26411261     ZBoe    C    T        0      0        2 
   6  chr6_26411261     ZGre    C    T        0      0        2 
   6  chr6_26411261     ZHar    C    T        0      0        2 
   6  chr6_26411261   Sample    C    T        0      0        2 
   6  chr6_26426451     AAsi    T    C      0.5      1        2 
   6  chr6_26426451     AKia    T    C        0      0        2 
   6  chr6_26426451     AOna    T    C        0      0        2 
   6  chr6_26426451     ASom    T    C      0.5      1        2 
   6  chr6_26426451     HCab    T    C        0      0        2 
   6  chr6_26426451     HPrz    T    C        0      0        2 
   6  chr6_26426451     ZBoe    T    C        0      0        2 
   6  chr6_26426451     ZGre    T    C        0      0        2 
   6  chr6_26426451     ZHar    T    C        0      0        2 
   6  chr6_26426451   Sample    T    C        1      2        2 
   6  chr6_26433663     AAsi    T    C      0.5      1        2 
   6  chr6_26433663     AKia    T    C        0      0        2 
   6  chr6_26433663     AOna    T    C        0      0        2 
   6  chr6_26433663     ASom    T    C        1      2        2 
   6  chr6_26433663     HCab    T    C        0      0        2 
   6  chr6_26433663     HPrz    T    C        0      0        2 
   6  chr6_26433663     ZBoe    T    C        0      0        2 
   6  chr6_26433663     ZGre    T    C        0      0        2 
   6  chr6_26433663     ZHar    T    C        0      0        2 
   6  chr6_26433663   Sample    T    C        1      2        2 
   6  chr6_26438639     AAsi    T    C      0.5      1        2 
   6  chr6_26438639     AKia    T    C        0      0        2 
   6  chr6_26438639     AOna    T    C        0      0        2 
   6  chr6_26438639     ASom    T    C        0      0        2 
   6  chr6_26438639     HCab    T    C        0      0        2 
   6  chr6_26438639     HPrz    T    C        0      0        2 
   6  chr6_26438639     ZBoe    T    C        0      0        2 
   6  chr6_26438639     ZGre    T    C        0      0        2 
   6  chr6_26438639     ZHar    T    C        0      0        2 
   6  chr6_26438639   Sample    T    C        0      0        2 
   6  chr6_26444936     AAsi    A    G        0      0        2 
   6  chr6_26444936     AKia    A    G        0      0        2 
   6  chr6_26444936     AOna    A    G        0      0        2 
   6  chr6_26444936     ASom    A    G        0      0        2 
   6  chr6_26444936     HCab    A    G        0      0        2 
   6  chr6_26444936     HPrz    A    G        0      0        2 
   6  chr6_26444936     ZBoe    A    G        0      0        2 
   6  chr6_26444936     ZGre    A    G      0.5      1        2 
   6  chr6_26444936     ZHar    A    G        0      0        2 
   6  chr6_26444936   Sample    A    G        0      0        2 
   6  chr6_26445899     AAsi    C    A        0      0        2 
   6  chr6_26445899     AKia    C    A        0      0        2 
   6  chr6_26445899     AOna    C    A        0      0        2 
   6  chr6_26445899     ASom    C    A        0      0        2 
   6  chr6_26445899     HCab    C    A        0      0        2 
   6  chr6_26445899     HPrz    C    A        0      0        2 
   6  chr6_26445899     ZBoe    C    A        0      0        2 
   6  chr6_26445899     ZGre    C    A        1      2        2 
   6  chr6_26445899     ZHar    C    A        0      0        2 
   6  chr6_26445899   Sample    C    A        0      0        2 
   6  chr6_26446921     AAsi    T    C        0      0        2 
   6  chr6_26446921     AKia    T    C        0      0        2 
   6  chr6_26446921     AOna    T    C        0      0        2 
   6  chr6_26446921     ASom    T    C        0      0        2 
   6  chr6_26446921     HCab    T    C        0      0        2 
   6  chr6_26446921     HPrz    T    C        0      0        2 
   6  chr6_26446921     ZBoe    T    C      0.5      1        2 
   6  chr6_26446921     ZGre    T    C        0      0        2 
   6  chr6_26446921     ZHar    T    C        0      0        2 
   6  chr6_26446921   Sample    T    C        0      0        2 
   6  chr6_26448911     AAsi    A    G        0      0        2 
   6  chr6_26448911     AKia    A    G        0      0        2 
   6  chr6_26448911     AOna    A    G        0      0        2 
   6  chr6_26448911     ASom    A    G        0      0        2 
   6  chr6_26448911     HCab    A    G        0      0        2 
   6  chr6_26448911     HPrz    A    G        0      0        2 
   6  chr6_26448911     ZBoe    A    G        0      0        2 
   6  chr6_26448911     ZGre    A    G        1      2        2 
   6  chr6_26448911     ZHar    A    G        0      0        2 
   6  chr6_26448911   Sample    A    G        0      0        2 
   6  chr6_26453672     AAsi    A    G        0      0        2 
   6  chr6_26453672     AKia    A    G        0      0        2 
   6  chr6_26453672     AOna    A    G        0      0        2 
   6  chr6_26453672     ASom    A    G        0      0        2 
   6  chr6_26453672     HCab    A    G        1      2        2 
   6  chr6_26453672     HPrz    A    G        1      2        2 
   6  chr6_26453672     ZBoe    A    G        0      0        2 
   6  chr6_26453672     ZGre    A    G        0      0        2 
   6  chr6_26453672     ZHar    A    G        0      0        2 
   6  chr6_26453672   Sample    A    G        0      0        2 
   6  chr6_26454177     AAsi    C    T        1      2        2 
   6  chr6_26454177     AKia    C    T        0      0        2 
   6  chr6_26454177     AOna    C    T        0      0        2 
   6  chr6_26454177     ASom    C    T        1      2        2 
   6  chr6_26454177     HCab    C    T        0      0        2 
   6  chr6_26454177     HPrz    C    T        0      0        2 
   6  chr6_26454177     ZBoe    C    T        0      0        2 
   6  chr6_26454177     ZGre    C    T        0      0        2 
   6  chr6_26454177     ZHar    C    T        0      0        2 
   6  chr6_26454177   Sample    C    T        1      2        2 
   6  chr6_26454271     AAsi    C    G        0      0        2 
   6  chr6_26454271     AKia    C    G        0      0        2 
   6  chr6_26454271     AOna    C    G        0      0        2 
   6  chr6_26454271     ASom    C    G        0      0        2 
   6  chr6_26454271     HCab    C    G        0      0        2 
   6  chr6_26454271     HPrz    C    G        0      0        2 
   6  chr6_26454271     ZBoe    C    G      0.5      1        2 
   6  chr6_26454271     ZGre    C    G        0      0        2 
   6  chr6_26454271     ZHar    C    G        0      0        2 
   6  chr6_26454271   Sample    C    G        0      0        2 
   6  chr6_26471550     AAsi    A    G        1      2        2 
   6  chr6_26471550     AKia    A    G      0.5      1        2 
   6  chr6_26471550     AOna    A    G        0      0        2 
   6  chr6_26471550     ASom    A    G        1      2        2 
   6  chr6_26471550     HCab    A    G        0      0        2 
   6  chr6_26471550     HPrz    A    G        0      0        2 
   6  chr6_26471550     ZBoe    A    G        0      0        2 
   6  chr6_26471550     ZGre    A    G        0      0        2 
   6  chr6_26471550     ZHar    A    G        0      0        2 
   6  chr6_26471550   Sample    A    G        1      2        2 
   6  chr6_26476322     AAsi    A    G        0      0        2 
   6  chr6_26476322     AKia    A    G        0      0        2 
   6  chr6_26476322     AOna    A    G        0      0        2 
   6  chr6_26476322     ASom    A    G        0      0        2 
   6  chr6_26476322     HCab    A    G        0      0        2 
   6  chr6_26476322     HPrz    A    G        0      0        2 
   6  chr6_26476322     ZBoe    A    G        1      2        2 
   6  chr6_26476322     ZGre    A    G        0      0        2 
   6  chr6_26476322     ZHar    A    G        0      0        2 
   6  chr6_26476322   Sample    A    G        0      0        2 
   6  chr6_26483754     AAsi    C    T        0      0        2 
   6  chr6_26483754     AKia    C    T        0      0        2 
   6  chr6_26483754     AOna    C    T        0      0        2 
   6  chr6_26483754     ASom    C    T      0.5      1        2 
   6  chr6_26483754     HCab    C    T        0      0        2 
   6  chr6_26483754     HPrz    C    T        0      0        2 
   6  chr6_26483754     ZBoe    C    T        0      0        2 
   6  chr6_26483754     ZGre    C    T        0      0        2 
   6  chr6_26483754     ZHar    C    T        0      0        2 
   6  chr6_26483754   Sample    C    T        0      0        2 
   6  chr6_26484076     AAsi    A    C        0      0        2 
   6  chr6_26484076     AKia    A    C      0.5      1        2 
   6  chr6_26484076     AOna    A    C        1      2        2 
   6  chr6_26484076     ASom    A    C        0      0        2 
   6  chr6_26484076     HCab    A    C        0      0        2 
   6  chr6_26484076     HPrz    A    C        0      0        2 
   6  chr6_26484076     ZBoe    A    C        0      0        2 
   6  chr6_26484076     ZGre    A    C        0      0        2 
   6  chr6_26484076     ZHar    A    C        0      0        2 
   6  chr6_26484076   Sample    A    C        0      0        2 
   6  chr6_26487944     AAsi    G    A        0      0        2 
   6  chr6_26487944     AKia    G    A        0      0        2 
   6  chr6_26487944     AOna    G    A        0      0        2 
   6  chr6_26487944     ASom    G    A        0      0        2 
   6  chr6_26487944     HCab    G    A        0      0        2 
   6  chr6_26487944     HPrz    G    A        0      0        2 
   6  chr6_26487944     ZBoe    G    A        0      0        2 
   6  chr6_26487944     ZGre    G    A        0      0        2 
   6  chr6_26487944     ZHar    G    A        1      2        2 
   6  chr6_26487944   Sample    G    A        0      0        2 
   6  chr6_26488387     AAsi    T    C        0      0        2 
   6  chr6_26488387     AKia    T    C        0      0        2 
   6  chr6_26488387     AOna    T    C        0      0        2 
   6  chr6_26488387     ASom    T    C        0      0        2 
   6  chr6_26488387     HCab    T    C      0.5      1        2 
   6  chr6_26488387     HPrz    T    C      0.5      1        2 
   6  chr6_26488387     ZBoe    T    C        0      0        2 
   6  chr6_26488387     ZGre    T    C        0      0        2 
   6  chr6_26488387     ZHar    T    C        0      0        2 
   6  chr6_26488387   Sample    T    C        0      0        2 
   6  chr6_26489791     AAsi    T    G        0      0        2 
   6  chr6_26489791     AKia    T    G      0.5      1        2 
   6  chr6_26489791     AOna    T    G        0      0        2 
   6  chr6_26489791     ASom    T    G        0      0        2 
   6  chr6_26489791     HCab    T    G        0      0        2 
   6  chr6_26489791     HPrz    T    G        0      0        2 
   6  chr6_26489791     ZBoe    T    G        0      0        2 
   6  chr6_26489791     ZGre    T    G        0      0        2 
   6  chr6_26489791     ZHar    T    G        0      0        2 
   6  chr6_26489791   Sample    T    G        0      0        2 
   6  chr6_26493653     AAsi    A    G        1      2        2 
   6  chr6_26493653     AKia    A    G        0      0        2 
   6  chr6_26493653     AOna    A    G        0      0        2 
   6  chr6_26493653     ASom    A    G        1      2        2 
   6  chr6_26493653     HCab    A    G        0      0        2 
   6  chr6_26493653     HPrz    A    G        0      0        2 
   6  chr6_26493653     ZBoe    A    G        0      0        2 
   6  chr6_26493653     ZGre    A    G        0      0        2 
   6  chr6_26493653     ZHar    A    G        0      0        2 
   6  chr6_26493653   Sample    A    G        0      0        2 
   6  chr6_26494243     AAsi    A    T        0      0        2 
   6  chr6_26494243     AKia    A    T      0.5      1        2 
   6  chr6_26494243     AOna    A    T        0      0        2 
   6  chr6_26494243     ASom    A    T        0      0        2 
   6  chr6_26494243     HCab    A    T        0      0        2 
   6  chr6_26494243     HPrz    A    T        0      0        2 
   6  chr6_26494243     ZBoe    A    T        0      0        2 
   6  chr6_26494243     ZGre    A    T        0      0        2 
   6  chr6_26494243     ZHar    A    T        0      0        2 
   6  chr6_26494243   Sample    A    T        0      0        2 
   6  chr6_26494638     AAsi    A    G        0      0        2 
   6  chr6_26494638     AKia    A    G        0      0        2 
   6  chr6_26494638     AOna    A    G        0      0        2 
   6  chr6_26494638     ASom    A    G      0.5      1        2 
   6  chr6_26494638     HCab    A    G        0      0        2 
   6  chr6_26494638     HPrz    A    G        0      0        2 
   6  chr6_26494638     ZBoe    A    G        0      0        2 
   6  chr6_26494638     ZGre    A    G        0      0        2 
   6  chr6_26494638     ZHar    A    G        0      0        2 
   6  chr6_26494638   Sample    A    G        0      0        2 
   6  chr6_26498680     AAsi    A    G        0      0        2 
   6  chr6_26498680     AKia    A    G      0.5      1        2 
   6  chr6_26498680     AOna    A    G        0      0        2 
   6  chr6_26498680     ASom    A    G        0      0        2 
   6  chr6_26498680     HCab    A    G        0      0        2 
   6  chr6_26498680     HPrz    A    G        0      0        2 
   6  chr6_26498680     ZBoe    A    G        0      0        2 
   6  chr6_26498680     ZGre    A    G        0      0        2 
   6  chr6_26498680     ZHar    A    G        0      0        2 
   6  chr6_26498680   Sample    A    G        0      0        2 
   6  chr6_26499075     AAsi    T    C        1      2        2 
   6  chr6_26499075     AKia    T    C        0      0        2 
   6  chr6_26499075     AOna    T    C        0      0        2 
   6  chr6_26499075     ASom    T    C        1      2        2 
   6  chr6_26499075     HCab    T    C        0      0        2 
   6  chr6_26499075     HPrz    T    C        0      0        2 
   6  chr6_26499075     ZBoe    T    C        1      2        2 
   6  chr6_26499075     ZGre    T    C        0      0        2 
   6  chr6_26499075     ZHar    T    C        1      2        2 
   6  chr6_26499075   Sample    T    C        1      2        2 
   6  chr6_26502672     AAsi    C    T        0      0        2 
   6  chr6_26502672     AKia    C    T        0      0        2 
   6  chr6_26502672     AOna    C    T        0      0        2 
   6  chr6_26502672     ASom    C    T        0      0        2 
   6  chr6_26502672     HCab    C    T        1      2        2 
   6  chr6_26502672     HPrz    C    T        1      2        2 
   6  chr6_26502672     ZBoe    C    T        0      0        2 
   6  chr6_26502672     ZGre    C    T        0      0        2 
   6  chr6_26502672     ZHar    C    T        0      0        2 
   6  chr6_26502672   Sample    C    T        0      0        2 
   6  chr6_26508326     AAsi    C    T        0      0        2 
   6  chr6_26508326     AKia    C    T        1      2        2 
   6  chr6_26508326     AOna    C    T        0      0        2 
   6  chr6_26508326     ASom    C    T        0      0        2 
   6  chr6_26508326     HCab    C    T        0      0        2 
   6  chr6_26508326     HPrz    C    T        0      0        2 
   6  chr6_26508326     ZBoe    C    T        0      0        2 
   6  chr6_26508326     ZGre    C    T        0      0        2 
   6  chr6_26508326     ZHar    C    T        0      0        2 
   6  chr6_26508326   Sample    C    T        0      0        2 
   6  chr6_26508646     AAsi    T    C        0      0        2 
   6  chr6_26508646     AKia    T    C        0      0        2 
   6  chr6_26508646     AOna    T    C        0      0        2 
   6  chr6_26508646     ASom    T    C      0.5      1        2 
   6  chr6_26508646     HCab    T    C        0      0        2 
   6  chr6_26508646     HPrz    T    C        0      0        2 
   6  chr6_26508646     ZBoe    T    C        0      0        2 
   6  chr6_26508646     ZGre    T    C        0      0        2 
   6  chr6_26508646     ZHar    T    C        0      0        2 
   6  chr6_26508646   Sample    T    C        0      0        2 
   6  chr6_26508887     AAsi    A    G        0      0        2 
   6  chr6_26508887     AKia    A    G        0      0        2 
   6  chr6_26508887     AOna    A    G        0      0        2 
   6  chr6_26508887     ASom    A    G        0      0        2 
   6  chr6_26508887     HCab    A    G        0      0        2 
   6  chr6_26508887     HPrz    A    G        0      0        2 
   6  chr6_26508887     ZBoe    A    G      0.5      1        2 
   6  chr6_26508887     ZGre    A    G        0      0        2 
   6  chr6_26508887     ZHar    A    G        0      0        2 
   6  chr6_26508887   Sample    A    G        0      0        2 
   6  chr6_26510605     AAsi    T    C        0      0        2 
   6  chr6_26510605     AKia    T    C      0.5      1        2 
   6  chr6_26510605     AOna    T    C        0      0        2 
   6  chr6_26510605     ASom    T    C        0      0        2 
   6  chr6_26510605     HCab    T    C        0      0        2 
   6  chr6_26510605     HPrz    T    C        0      0        2 
   6  chr6_26510605     ZBoe    T    C        0      0        2 
   6  chr6_26510605     ZGre    T    C        0      0        2 
   6  chr6_26510605     ZHar    T    C        0      0        2 
   6  chr6_26510605   Sample    T    C        0      0        2 
   6  chr6_26511065     AAsi    G    A        1      2        2 
   6  chr6_26511065     AKia    G    A        0      0        2 
   6  chr6_26511065     AOna    G    A        0      0        2 
   6  chr6_26511065     ASom    G    A        1      2        2 
   6  chr6_26511065     HCab    G    A        0      0        2 
   6  chr6_26511065     HPrz    G    A        0      0        2 
   6  chr6_26511065     ZBoe    G    A        0      0        2 
   6  chr6_26511065     ZGre    G    A        0      0        2 
   6  chr6_26511065     ZHar    G    A        0      0        2 
   6  chr6_26511065   Sample    G    A        1      2        2 
   6  chr6_26511280     AAsi    G    A        0      0        2 
   6  chr6_26511280     AKia    G    A        0      0        2 
   6  chr6_26511280     AOna    G    A        0      0        2 
   6  chr6_26511280     ASom    G    A        0      0        2 
   6  chr6_26511280     HCab    G    A        0      0        2 
   6  chr6_26511280     HPrz    G    A        0      0        2 
   6  chr6_26511280     ZBoe    G    A        1      2        2 
   6  chr6_26511280     ZGre    G    A        0      0        2 
   6  chr6_26511280     ZHar    G    A        0      0        2 
   6  chr6_26511280   Sample    G    A        0      0        2 
   6  chr6_26513372     AAsi    A    G      0.5      1        2 
   6  chr6_26513372     AKia    A    G        0      0        2 
   6  chr6_26513372     AOna    A    G        0      0        2 
   6  chr6_26513372     ASom    A    G        0      0        2 
   6  chr6_26513372     HCab    A    G        0      0        2 
   6  chr6_26513372     HPrz    A    G        0      0        2 
   6  chr6_26513372     ZBoe    A    G        0      0        2 
   6  chr6_26513372     ZGre    A    G        0      0        2 
   6  chr6_26513372     ZHar    A    G        0      0        2 
   6  chr6_26513372   Sample    A    G        0      0        2 
   6  chr6_26513774     AAsi    T    C        0      0        2 
   6  chr6_26513774     AKia    T    C        0      0        2 
   6  chr6_26513774     AOna    T    C        0      0        2 
   6  chr6_26513774     ASom    T    C        0      0        2 
   6  chr6_26513774     HCab    T    C        1      2        2 
   6  chr6_26513774     HPrz    T    C        1      2        2 
   6  chr6_26513774     ZBoe    T    C        0      0        2 
   6  chr6_26513774     ZGre    T    C        0      0        2 
   6  chr6_26513774     ZHar    T    C        0      0        2 
   6  chr6_26513774   Sample    T    C        0      0        2 
   6  chr6_26517001     AAsi    T    C        0      0        2 
   6  chr6_26517001     AKia    T    C        1      2        2 
   6  chr6_26517001     AOna    T    C        1      2        2 
   6  chr6_26517001     ASom    T    C        0      0        2 
   6  chr6_26517001     HCab    T    C        0      0        2 
   6  chr6_26517001     HPrz    T    C        0      0        2 
   6  chr6_26517001     ZBoe    T    C        0      0        2 
   6  chr6_26517001     ZGre    T    C        0      0        2 
   6  chr6_26517001     ZHar    T    C        0      0        2 
   6  chr6_26517001   Sample    T    C        0      0        2 
   6  chr6_26518047     AAsi    T    C        0      0        2 
   6  chr6_26518047     AKia    T    C        0      0        2 
   6  chr6_26518047     AOna    T    C        0      0        2 
   6  chr6_26518047     ASom    T    C        0      0        2 
   6  chr6_26518047     HCab    T    C        0      0        2 
   6  chr6_26518047     HPrz    T    C        0      0        2 
   6  chr6_26518047     ZBoe    T    C        0      0        2 
   6  chr6_26518047     ZGre    T    C        1      2        2 
   6  chr6_26518047     ZHar    T    C        0      0        2 
   6  chr6_26518047   Sample    T    C        0      0        2 
   6  chr6_26521172     AAsi    G    A        0      0        2 
   6  chr6_26521172     AKia    G    A        0      0        2 
   6  chr6_26521172     AOna    G    A        0      0        2 
   6  chr6_26521172     ASom    G    A        0      0        2 
   6  chr6_26521172     HCab    G    A        0      0        2 
   6  chr6_26521172     HPrz    G    A        0      0        2 
   6  chr6_26521172     ZBoe    G    A        0      0        2 
   6  chr6_26521172     ZGre    G    A        0      0        2 
   6  chr6_26521172     ZHar    G    A      0.5      1        2 
   6  chr6_26521172   Sample    G    A        0      0        2 
   6  chr6_26522842     AAsi    T    C        0      0        2 
   6  chr6_26522842     AKia    T    C        0      0        2 
   6  chr6_26522842     AOna    T    C        0      0        2 
   6  chr6_26522842     ASom    T    C        0      0        2 
   6  chr6_26522842     HCab    T    C        1      2        2 
   6  chr6_26522842     HPrz    T    C        1      2        2 
   6  chr6_26522842     ZBoe    T    C        0      0        2 
   6  chr6_26522842     ZGre    T    C        0      0        2 
   6  chr6_26522842     ZHar    T    C        0      0        2 
   6  chr6_26522842   Sample    T    C        0      0        2 
   6  chr6_26523368     AAsi    T    C        0      0        2 
   6  chr6_26523368     AKia    T    C        0      0        2 
   6  chr6_26523368     AOna    T    C        0      0        2 
   6  chr6_26523368     ASom    T    C        0      0        2 
   6  chr6_26523368     HCab    T    C        1      2        2 
   6  chr6_26523368     HPrz    T    C        1      2        2 
   6  chr6_26523368     ZBoe    T    C        0      0        2 
   6  chr6_26523368     ZGre    T    C        0      0        2 
   6  chr6_26523368     ZHar    T    C        0      0        2 
   6  chr6_26523368   Sample    T    C        0      0        2 
   6  chr6_26523783     AAsi    T    C        0      0        2 
   6  chr6_26523783     AKia    T    C        0      0        2 
   6  chr6_26523783     AOna    T    C        0      0        2 
   6  chr6_26523783     ASom    T    C        0      0        2 
   6  chr6_26523783     HCab    T    C        1      2        2 
   6  chr6_26523783     HPrz    T    C        1      2        2 
   6  chr6_26523783     ZBoe    T    C        0      0        2 
   6  chr6_26523783     ZGre    T    C        0      0        2 
   6  chr6_26523783     ZHar    T    C        0      0        2 
   6  chr6_26523783   Sample    T    C        0      0        2 
   6  chr6_26526038     AAsi    A    G        0      0        2 
   6  chr6_26526038     AKia    A    G        0      0        2 
   6  chr6_26526038     AOna    A    G        0      0        2 
   6  chr6_26526038     ASom    A    G        0      0        2 
   6  chr6_26526038     HCab    A    G        0      0        2 
   6  chr6_26526038     HPrz    A    G        0      0        2 
   6  chr6_26526038     ZBoe    A    G        0      0        2 
   6  chr6_26526038     ZGre    A    G        0      0        2 
   6  chr6_26526038     ZHar    A    G      0.5      1        2 
   6  chr6_26526038   Sample    A    G        0      0        2 
   6  chr6_26529694     AAsi    C    G        0      0        2 
   6  chr6_26529694     AKia    C    G        0      0        2 
   6  chr6_26529694     AOna    C    G        1      2        2 
   6  chr6_26529694     ASom    C    G        0      0        2 
   6  chr6_26529694     HCab    C    G        0      0        2 
   6  chr6_26529694     HPrz    C    G        0      0        2 
   6  chr6_26529694     ZBoe    C    G        0      0        2 
   6  chr6_26529694     ZGre    C    G        0      0        2 
   6  chr6_26529694     ZHar    C    G        0      0        2 
   6  chr6_26529694   Sample    C    G        0      0        2 
   6  chr6_26537512     AAsi    T    C        1      2        2 
   6  chr6_26537512     AKia    T    C        0      0        2 
   6  chr6_26537512     AOna    T    C        0      0        2 
   6  chr6_26537512     ASom    T    C        1      2        2 
   6  chr6_26537512     HCab    T    C        0      0        2 
   6  chr6_26537512     HPrz    T    C        0      0        2 
   6  chr6_26537512     ZBoe    T    C        0      0        2 
   6  chr6_26537512     ZGre    T    C        0      0        2 
   6  chr6_26537512     ZHar    T    C        0      0        2 
   6  chr6_26537512   Sample    T    C        1      2        2 
   6  chr6_26539790     AAsi    T    C        0      0        2 
   6  chr6_26539790     AKia    T    C        1      2        2 
   6  chr6_26539790     AOna    T    C        0      0        2 
   6  chr6_26539790     ASom    T    C        0      0        2 
   6  chr6_26539790     HCab    T    C        0      0        2 
   6  chr6_26539790     HPrz    T    C        0      0        2 
   6  chr6_26539790     ZBoe    T    C        0      0        2 
   6  chr6_26539790     ZGre    T    C        0      0        2 
   6  chr6_26539790     ZHar    T    C        0      0        2 
   6  chr6_26539790   Sample    T    C        0      0        2 
   6  chr6_26542955     AAsi    A    G        0      0        2 
   6  chr6_26542955     AKia    A    G        0      0        2 
   6  chr6_26542955     AOna    A    G        0      0        2 
   6  chr6_26542955     ASom    A    G        0      0        2 
   6  chr6_26542955     HCab    A    G        1      2        2 
   6  chr6_26542955     HPrz    A    G        1      2        2 
   6  chr6_26542955     ZBoe    A    G        0      0        2 
   6  chr6_26542955     ZGre    A    G        0      0        2 
   6  chr6_26542955     ZHar    A    G        0      0        2 
   6  chr6_26542955   Sample    A    G        0      0        2 
   6  chr6_26545189     AAsi    G    A        0      0        2 
   6  chr6_26545189     AKia    G    A        0      0        2 
   6  chr6_26545189     AOna    G    A        0      0        2 
   6  chr6_26545189     ASom    G    A        0      0        2 
   6  chr6_26545189     HCab    G    A        1      2        2 
   6  chr6_26545189     HPrz    G    A        1      2        2 
   6  chr6_26545189     ZBoe    G    A        0      0        2 
   6  chr6_26545189     ZGre    G    A        0      0        2 
   6  chr6_26545189     ZHar    G    A        0      0        2 
   6  chr6_26545189   Sample    G    A        0      0        2 
   6  chr6_26545395     AAsi    A    G        0      0        2 
   6  chr6_26545395     AKia    A    G        0      0        2 
   6  chr6_26545395     AOna    A    G        1      2        2 
   6  chr6_26545395     ASom    A    G        0      0        2 
   6  chr6_26545395     HCab    A    G        0      0        2 
   6  chr6_26545395     HPrz    A    G        0      0        2 
   6  chr6_26545395     ZBoe    A    G        0      0        2 
   6  chr6_26545395     ZGre    A    G        0      0        2 
   6  chr6_26545395     ZHar    A    G        0      0        2 
   6  chr6_26545395   Sample    A    G        0      0        2 
   6  chr6_26546158     AAsi    A    G        0      0        2 
   6  chr6_26546158     AKia    A    G        0      0        2 
   6  chr6_26546158     AOna    A    G        1      2        2 
   6  chr6_26546158     ASom    A    G        0      0        2 
   6  chr6_26546158     HCab    A    G        0      0        2 
   6  chr6_26546158     HPrz    A    G        0      0        2 
   6  chr6_26546158     ZBoe    A    G        0      0        2 
   6  chr6_26546158     ZGre    A    G        0      0        2 
   6  chr6_26546158     ZHar    A    G        0      0        2 
   6  chr6_26546158   Sample    A    G        0      0        2 
   6  chr6_26560853     AAsi    T    C        0      0        2 
   6  chr6_26560853     AKia    T    C        0      0        2 
   6  chr6_26560853     AOna    T    C        0      0        2 
   6  chr6_26560853     ASom    T    C        0      0        2 
   6  chr6_26560853     HCab    T    C        0      0        2 
   6  chr6_26560853     HPrz    T    C        0      0        2 
   6  chr6_26560853     ZBoe    T    C        0      0        2 
   6  chr6_26560853     ZGre    T    C        0      0        2 
   6  chr6_26560853     ZHar    T    C      0.5      1        2 
   6  chr6_26560853   Sample    T    C        0      0        2 
   6  chr6_26568049     AAsi    A    G        1      2        2 
   6  chr6_26568049     AKia    A    G        0      0        2 
   6  chr6_26568049     AOna    A    G        0      0        2 
   6  chr6_26568049     ASom    A    G        1      2        2 
   6  chr6_26568049     HCab    A    G        0      0        2 
   6  chr6_26568049     HPrz    A    G        0      0        2 
   6  chr6_26568049     ZBoe    A    G        0      0        2 
   6  chr6_26568049     ZGre    A    G        0      0        2 
   6  chr6_26568049     ZHar    A    G        0      0        2 
   6  chr6_26568049   Sample    A    G        1      2        2 
   6  chr6_26574766     AAsi    A    C        0      0        2 
   6  chr6_26574766     AKia    A    C        0      0        2 
   6  chr6_26574766     AOna    A    C        0      0        2 
   6  chr6_26574766     ASom    A    C        0      0        2 
   6  chr6_26574766     HCab    A    C        1      2        2 
   6  chr6_26574766     HPrz    A    C        1      2        2 
   6  chr6_26574766     ZBoe    A    C        0      0        2 
   6  chr6_26574766     ZGre    A    C        0      0        2 
   6  chr6_26574766     ZHar    A    C        0      0        2 
   6  chr6_26574766   Sample    A    C        0      0        2 
   6  chr6_26591025     AAsi    T    C        0      0        2 
   6  chr6_26591025     AKia    T    C        1      2        2 
   6  chr6_26591025     AOna    T    C        1      2        2 
   6  chr6_26591025     ASom    T    C        0      0        2 
   6  chr6_26591025     HCab    T    C        0      0        2 
   6  chr6_26591025     HPrz    T    C        0      0        2 
   6  chr6_26591025     ZBoe    T    C        0      0        2 
   6  chr6_26591025     ZGre    T    C        0      0        2 
   6  chr6_26591025     ZHar    T    C        0      0        2 
   6  chr6_26591025   Sample    T    C        0      0        2 
   6  chr6_26593343     AAsi    T    C        0      0        2 
   6  chr6_26593343     AKia    T    C        1      2        2 
   6  chr6_26593343     AOna    T    C        1      2        2 
   6  chr6_26593343     ASom    T    C        0      0        2 
   6  chr6_26593343     HCab    T    C        0      0        2 
   6  chr6_26593343     HPrz    T    C        0      0        2 
   6  chr6_26593343     ZBoe    T    C        0      0        2 
   6  chr6_26593343     ZGre    T    C        0      0        2 
   6  chr6_26593343     ZHar    T    C        0      0        2 
   6  chr6_26593343   Sample    T    C        0      0        2 
   6  chr6_26593465     AAsi    T    C        0      0        2 
   6  chr6_26593465     AKia    T    C        0      0        2 
   6  chr6_26593465     AOna    T    C        0      0        2 
   6  chr6_26593465     ASom    T    C        0      0        2 
   6  chr6_26593465     HCab    T    C        0      0        2 
   6  chr6_26593465     HPrz    T    C        0      0        2 
   6  chr6_26593465     ZBoe    T    C      0.5      1        2 
   6  chr6_26593465     ZGre    T    C        0      0        2 
   6  chr6_26593465     ZHar    T    C        0      0        2 
   6  chr6_26593465   Sample    T    C        0      0        2 
   6  chr6_26596453     AAsi    C    T        0      0        2 
   6  chr6_26596453     AKia    C    T        0      0        2 
   6  chr6_26596453     AOna    C    T        0      0        2 
   6  chr6_26596453     ASom    C    T        0      0        2 
   6  chr6_26596453     HCab    C    T        0      0        2 
   6  chr6_26596453     HPrz    C    T        0      0        2 
   6  chr6_26596453     ZBoe    C    T        1      2        2 
   6  chr6_26596453     ZGre    C    T        0      0        2 
   6  chr6_26596453     ZHar    C    T        0      0        2 
   6  chr6_26596453   Sample    C    T        0      0        2 
   6  chr6_26597132     AAsi    A    G        0      0        2 
   6  chr6_26597132     AKia    A    G        0      0        2 
   6  chr6_26597132     AOna    A    G        0      0        2 
   6  chr6_26597132     ASom    A    G        0      0        2 
   6  chr6_26597132     HCab    A    G        0      0        2 
   6  chr6_26597132     HPrz    A    G        0      0        2 
   6  chr6_26597132     ZBoe    A    G        0      0        2 
   6  chr6_26597132     ZGre    A    G        1      2        2 
   6  chr6_26597132     ZHar    A    G        0      0        2 
   6  chr6_26597132   Sample    A    G        0      0        2 
   6  chr6_26602857     AAsi    C    G        0      0        2 
   6  chr6_26602857     AKia    C    G        0      0        2 
   6  chr6_26602857     AOna    C    G        0      0        2 
   6  chr6_26602857     ASom    C    G        0      0        2 
   6  chr6_26602857     HCab    C    G        0      0        2 
   6  chr6_26602857     HPrz    C    G        0      0        2 
   6  chr6_26602857     ZBoe    C    G        0      0        2 
   6  chr6_26602857     ZGre    C    G        1      2        2 
   6  chr6_26602857     ZHar    C    G        0      0        2 
   6  chr6_26602857   Sample    C    G        0      0        2 
   6  chr6_26602948     AAsi    C    T        0      0        2 
   6  chr6_26602948     AKia    C    T        0      0        2 
   6  chr6_26602948     AOna    C    T        0      0        2 
   6  chr6_26602948     ASom    C    T        1      2        2 
   6  chr6_26602948     HCab    C    T        0      0        2 
   6  chr6_26602948     HPrz    C    T        0      0        2 
   6  chr6_26602948     ZBoe    C    T        0      0        2 
   6  chr6_26602948     ZGre    C    T        0      0        2 
   6  chr6_26602948     ZHar    C    T        0      0        2 
   6  chr6_26602948   Sample    C    T        0      0        2 
   6  chr6_26604038     AAsi    G    C        0      0        2 
   6  chr6_26604038     AKia    G    C        0      0        2 
   6  chr6_26604038     AOna    G    C        0      0        2 
   6  chr6_26604038     ASom    G    C        0      0        2 
   6  chr6_26604038     HCab    G    C        0      0        2 
   6  chr6_26604038     HPrz    G    C        0      0        2 
   6  chr6_26604038     ZBoe    G    C      0.5      1        2 
   6  chr6_26604038     ZGre    G    C        0      0        2 
   6  chr6_26604038     ZHar    G    C        0      0        2 
   6  chr6_26604038   Sample    G    C        0      0        2 
   6  chr6_26612849     AAsi    T    G        0      0        2 
   6  chr6_26612849     AKia    T    G        0      0        2 
   6  chr6_26612849     AOna    T    G        0      0        2 
   6  chr6_26612849     ASom    T    G        0      0        2 
   6  chr6_26612849     HCab    T    G        0      0        2 
   6  chr6_26612849     HPrz    T    G        0      0        2 
   6  chr6_26612849     ZBoe    T    G        1      2        2 
   6  chr6_26612849     ZGre    T    G        0      0        2 
   6  chr6_26612849     ZHar    T    G        0      0        2 
   6  chr6_26612849   Sample    T    G        0      0        2 
   6  chr6_26616422     AAsi    T    C        0      0        2 
   6  chr6_26616422     AKia    T    C        0      0        2 
   6  chr6_26616422     AOna    T    C        0      0        2 
   6  chr6_26616422     ASom    T    C        0      0        2 
   6  chr6_26616422     HCab    T    C        0      0        2 
   6  chr6_26616422     HPrz    T    C        0      0        2 
   6  chr6_26616422     ZBoe    T    C        1      2        2 
   6  chr6_26616422     ZGre    T    C        0      0        2 
   6  chr6_26616422     ZHar    T    C        1      2        2 
   6  chr6_26616422   Sample    T    C        0      0        2 
   6  chr6_26633238     AAsi    C    T      0.5      1        2 
   6  chr6_26633238     AKia    C    T        0      0        2 
   6  chr6_26633238     AOna    C    T        0      0        2 
   6  chr6_26633238     ASom    C    T        0      0        2 
   6  chr6_26633238     HCab    C    T        1      2        2 
   6  chr6_26633238     HPrz    C    T        1      2        2 
   6  chr6_26633238     ZBoe    C    T        0      0        2 
   6  chr6_26633238     ZGre    C    T        0      0        2 
   6  chr6_26633238     ZHar    C    T        0      0        2 
   6  chr6_26633238   Sample    C    T        1      2        2 
   6  chr6_26636966     AAsi    T    C        0      0        2 
   6  chr6_26636966     AKia    T    C        0      0        2 
   6  chr6_26636966     AOna    T    C        0      0        2 
   6  chr6_26636966     ASom    T    C        0      0        2 
   6  chr6_26636966     HCab    T    C        0      0        2 
   6  chr6_26636966     HPrz    T    C        0      0        2 
   6  chr6_26636966     ZBoe    T    C        0      0        2 
   6  chr6_26636966     ZGre    T    C        0      0        2 
   6  chr6_26636966     ZHar    T    C        1      2        2 
   6  chr6_26636966   Sample    T    C        0      0        2 
   6  chr6_26638381     AAsi    C    T        0      0        2 
   6  chr6_26638381     AKia    C    T        0      0        2 
   6  chr6_26638381     AOna    C    T        0      0        2 
   6  chr6_26638381     ASom    C    T        0      0        2 
   6  chr6_26638381     HCab    C    T        1      2        2 
   6  chr6_26638381     HPrz    C    T        1      2        2 
   6  chr6_26638381     ZBoe    C    T        0      0        2 
   6  chr6_26638381     ZGre    C    T        0      0        2 
   6  chr6_26638381     ZHar    C    T        0      0        2 
   6  chr6_26638381   Sample    C    T        0      0        2 
   6  chr6_26638449     AAsi    A    G        0      0        2 
   6  chr6_26638449     AKia    A    G        0      0        2 
   6  chr6_26638449     AOna    A    G        0      0        2 
   6  chr6_26638449     ASom    A    G        0      0        2 
   6  chr6_26638449     HCab    A    G        0      0        2 
   6  chr6_26638449     HPrz    A    G        0      0        2 
   6  chr6_26638449     ZBoe    A    G        0      0        2 
   6  chr6_26638449     ZGre    A    G        1      2        2 
   6  chr6_26638449     ZHar    A    G        0      0        2 
   6  chr6_26638449   Sample    A    G        0      0        2 
   6  chr6_26644844     AAsi    G    A        0      0        2 
   6  chr6_26644844     AKia    G    A        0      0        2 
   6  chr6_26644844     AOna    G    A        0      0        2 
   6  chr6_26644844     ASom    G    A        0      0        2 
   6  chr6_26644844     HCab    G    A        0      0        2 
   6  chr6_26644844     HPrz    G    A        0      0        2 
   6  chr6_26644844     ZBoe    G    A      0.5      1        2 
   6  chr6_26644844     ZGre    G    A        0      0        2 
   6  chr6_26644844     ZHar    G    A        0      0        2 
   6  chr6_26644844   Sample    G    A        0      0        2 
   6  chr6_26652561     AAsi    A    G        0      0        2 
   6  chr6_26652561     AKia    A    G        0      0        2 
   6  chr6_26652561     AOna    A    G        0      0        2 
   6  chr6_26652561     ASom    A    G        0      0        2 
   6  chr6_26652561     HCab    A    G        1      2        2 
   6  chr6_26652561     HPrz    A    G        1      2        2 
   6  chr6_26652561     ZBoe    A    G        0      0        2 
   6  chr6_26652561     ZGre    A    G        0      0        2 
   6  chr6_26652561     ZHar    A    G        0      0        2 
   6  chr6_26652561   Sample    A    G        0      0        2 
   6  chr6_26655245     AAsi    G    A        0      0        2 
   6  chr6_26655245     AKia    G    A        0      0        2 
   6  chr6_26655245     AOna    G    A        0      0        2 
   6  chr6_26655245     ASom    G    A        0      0        2 
   6  chr6_26655245     HCab    G    A        0      0        2 
   6  chr6_26655245     HPrz    G    A      0.5      1        2 
   6  chr6_26655245     ZBoe    G    A        0      0        2 
   6  chr6_26655245     ZGre    G    A        0      0        2 
   6  chr6_26655245     ZHar    G    A        0      0        2 
   6  chr6_26655245   Sample    G    A        0      0        2 
   6  chr6_26663362     AAsi    T    G        0      0        2 
   6  chr6_26663362     AKia    T    G        0      0        2 
   6  chr6_26663362     AOna    T    G        0      0        2 
   6  chr6_26663362     ASom    T    G        0      0        2 
   6  chr6_26663362     HCab    T    G        1      2        2 
   6  chr6_26663362     HPrz    T    G        1      2        2 
   6  chr6_26663362     ZBoe    T    G        0      0        2 
   6  chr6_26663362     ZGre    T    G        0      0        2 
   6  chr6_26663362     ZHar    T    G        0      0        2 
   6  chr6_26663362   Sample    T    G        0      0        2 
   6  chr6_26673736     AAsi    T    C        1      2        2 
   6  chr6_26673736     AKia    T    C        0      0        2 
   6  chr6_26673736     AOna    T    C        0      0        2 
   6  chr6_26673736     ASom    T    C        1      2        2 
   6  chr6_26673736     HCab    T    C        0      0        2 
   6  chr6_26673736     HPrz    T    C        0      0        2 
   6  chr6_26673736     ZBoe    T    C        0      0        2 
   6  chr6_26673736     ZGre    T    C        0      0        2 
   6  chr6_26673736     ZHar    T    C        0      0        2 
   6  chr6_26673736   Sample    T    C        1      2        2 
   6  chr6_26673812     AAsi    G    C        0      0        2 
   6  chr6_26673812     AKia    G    C        0      0        2 
   6  chr6_26673812     AOna    G    C        0      0        2 
   6  chr6_26673812     ASom    G    C        0      0        2 
   6  chr6_26673812     HCab    G    C        1      2        2 
   6  chr6_26673812     HPrz    G    C        1      2        2 
   6  chr6_26673812     ZBoe    G    C        0      0        2 
   6  chr6_26673812     ZGre    G    C        0      0        2 
   6  chr6_26673812     ZHar    G    C        0      0        2 
   6  chr6_26673812   Sample    G    C        0      0        2 
   6  chr6_26681592     AAsi    A    G        0      0        2 
   6  chr6_26681592     AKia    A    G      0.5      1        2 
   6  chr6_26681592     AOna    A    G        0      0        2 
   6  chr6_26681592     ASom    A    G        0      0        2 
   6  chr6_26681592     HCab    A    G        0      0        2 
   6  chr6_26681592     HPrz    A    G        0      0        2 
   6  chr6_26681592     ZBoe    A    G        0      0        2 
   6  chr6_26681592     ZGre    A    G        0      0        2 
   6  chr6_26681592     ZHar    A    G        0      0        2 
   6  chr6_26681592   Sample    A    G        0      0        2 
   6  chr6_26691140     AAsi    T    C        0      0        2 
   6  chr6_26691140     AKia    T    C        0      0        2 
   6  chr6_26691140     AOna    T    C        0      0        2 
   6  chr6_26691140     ASom    T    C        0      0        2 
   6  chr6_26691140     HCab    T    C        0      0        2 
   6  chr6_26691140     HPrz    T    C      0.5      1        2 
   6  chr6_26691140     ZBoe    T    C        0      0        2 
   6  chr6_26691140     ZGre    T    C        0      0        2 
   6  chr6_26691140     ZHar    T    C        0      0        2 
   6  chr6_26691140   Sample    T    C        0      0        2 
   6  chr6_26692304     AAsi    T    G        0      0        2 
   6  chr6_26692304     AKia    T    G        0      0        2 
   6  chr6_26692304     AOna    T    G        0      0        2 
   6  chr6_26692304     ASom    T    G        0      0        2 
   6  chr6_26692304     HCab    T    G        1      2        2 
   6  chr6_26692304     HPrz    T    G        1      2        2 
   6  chr6_26692304     ZBoe    T    G        0      0        2 
   6  chr6_26692304     ZGre    T    G        0      0        2 
   6  chr6_26692304     ZHar    T    G        0      0        2 
   6  chr6_26692304   Sample    T    G        0      0        2 
   6  chr6_26692698     AAsi    G    A        0      0        2 
   6  chr6_26692698     AKia    G    A        0      0        2 
   6  chr6_26692698     AOna    G    A        0      0        2 
   6  chr6_26692698     ASom    G    A        0      0        2 
   6  chr6_26692698     HCab    G    A        0      0        2 
   6  chr6_26692698     HPrz    G    A      0.5      1        2 
   6  chr6_26692698     ZBoe    G    A        0      0        2 
   6  chr6_26692698     ZGre    G    A        0      0        2 
   6  chr6_26692698     ZHar    G    A        0      0        2 
   6  chr6_26692698   Sample    G    A        0      0        2 
   6  chr6_26696918     AAsi    C    A        0      0        2 
   6  chr6_26696918     AKia    C    A      0.5      1        2 
   6  chr6_26696918     AOna    C    A        0      0        2 
   6  chr6_26696918     ASom    C    A        0      0        2 
   6  chr6_26696918     HCab    C    A        0      0        2 
   6  chr6_26696918     HPrz    C    A        0      0        2 
   6  chr6_26696918     ZBoe    C    A        0      0        2 
   6  chr6_26696918     ZGre    C    A        0      0        2 
   6  chr6_26696918     ZHar    C    A        0      0        2 
   6  chr6_26696918   Sample    C    A        0      0        2 
   6  chr6_26697365     AAsi    C    T        0      0        2 
   6  chr6_26697365     AKia    C    T        0      0        2 
   6  chr6_26697365     AOna    C    T        0      0        2 
   6  chr6_26697365     ASom    C    T        0      0        2 
   6  chr6_26697365     HCab    C    T      0.5      1        2 
   6  chr6_26697365     HPrz    C    T        0      0        2 
   6  chr6_26697365     ZBoe    C    T        0      0        2 
   6  chr6_26697365     ZGre    C    T        0      0        2 
   6  chr6_26697365     ZHar    C    T        0      0        2 
   6  chr6_26697365   Sample    C    T        0      0        2 
   6  chr6_26699059     AAsi    T    C        0      0        2 
   6  chr6_26699059     AKia    T    C        0      0        2 
   6  chr6_26699059     AOna    T    C        0      0        2 
   6  chr6_26699059     ASom    T    C        0      0        2 
   6  chr6_26699059     HCab    T    C      0.5      1        2 
   6  chr6_26699059     HPrz    T    C        0      0        2 
   6  chr6_26699059     ZBoe    T    C        0      0        2 
   6  chr6_26699059     ZGre    T    C        0      0        2 
   6  chr6_26699059     ZHar    T    C        0      0        2 
   6  chr6_26699059   Sample    T    C        0      0        2 
   6  chr6_26708190     AAsi    T    C        0      0        2 
   6  chr6_26708190     AKia    T    C        0      0        2 
   6  chr6_26708190     AOna    T    C        0      0        2 
   6  chr6_26708190     ASom    T    C        0      0        2 
   6  chr6_26708190     HCab    T    C        0      0        2 
   6  chr6_26708190     HPrz    T    C        0      0        2 
   6  chr6_26708190     ZBoe    T    C      0.5      1        2 
   6  chr6_26708190     ZGre    T    C        0      0        2 
   6  chr6_26708190     ZHar    T    C        0      0        2 
   6  chr6_26708190   Sample    T    C        0      0        2 
   6  chr6_26711571     AAsi    C    T        0      0        2 
   6  chr6_26711571     AKia    C    T        1      2        2 
   6  chr6_26711571     AOna    C    T        1      2        2 
   6  chr6_26711571     ASom    C    T        0      0        2 
   6  chr6_26711571     HCab    C    T        0      0        2 
   6  chr6_26711571     HPrz    C    T        0      0        2 
   6  chr6_26711571     ZBoe    C    T        0      0        2 
   6  chr6_26711571     ZGre    C    T        0      0        2 
   6  chr6_26711571     ZHar    C    T        0      0        2 
   6  chr6_26711571   Sample    C    T        0      0        2 
   6  chr6_26723455     AAsi    A    G        0      0        2 
   6  chr6_26723455     AKia    A    G        0      0        2 
   6  chr6_26723455     AOna    A    G        0      0        2 
   6  chr6_26723455     ASom    A    G        0      0        2 
   6  chr6_26723455     HCab    A    G        1      2        2 
   6  chr6_26723455     HPrz    A    G        1      2        2 
   6  chr6_26723455     ZBoe    A    G        0      0        2 
   6  chr6_26723455     ZGre    A    G        0      0        2 
   6  chr6_26723455     ZHar    A    G        0      0        2 
   6  chr6_26723455   Sample    A    G        0      0        2 
   6  chr6_26734921     AAsi    G    A        1      2        2 
   6  chr6_26734921     AKia    G    A        0      0        2 
   6  chr6_26734921     AOna    G    A        0      0        2 
   6  chr6_26734921     ASom    G    A        1      2        2 
   6  chr6_26734921     HCab    G    A        0      0        2 
   6  chr6_26734921     HPrz    G    A        0      0        2 
   6  chr6_26734921     ZBoe    G    A        0      0        2 
   6  chr6_26734921     ZGre    G    A        0      0        2 
   6  chr6_26734921     ZHar    G    A        0      0        2 
   6  chr6_26734921   Sample    G    A        1      2        2 
   6  chr6_26738399     AAsi    C    G        0      0        2 
   6  chr6_26738399     AKia    C    G        0      0        2 
   6  chr6_26738399     AOna    C    G        0      0        2 
   6  chr6_26738399     ASom    C    G        0      0        2 
   6  chr6_26738399     HCab    C    G        0      0        2 
   6  chr6_26738399     HPrz    C    G      0.5      1        2 
   6  chr6_26738399     ZBoe    C    G        0      0        2 
   6  chr6_26738399     ZGre    C    G        0      0        2 
   6  chr6_26738399     ZHar    C    G        0      0        2 
   6  chr6_26738399   Sample    C    G        0      0        2 
   6  chr6_26738889     AAsi    G    T        0      0        2 
   6  chr6_26738889     AKia    G    T        0      0        2 
   6  chr6_26738889     AOna    G    T        0      0        2 
   6  chr6_26738889     ASom    G    T        0      0        2 
   6  chr6_26738889     HCab    G    T        1      2        2 
   6  chr6_26738889     HPrz    G    T        1      2        2 
   6  chr6_26738889     ZBoe    G    T        0      0        2 
   6  chr6_26738889     ZGre    G    T        0      0        2 
   6  chr6_26738889     ZHar    G    T        0      0        2 
   6  chr6_26738889   Sample    G    T        0      0        2 
   6  chr6_26743495     AAsi    C    T        0      0        2 
   6  chr6_26743495     AKia    C    T        0      0        2 
   6  chr6_26743495     AOna    C    T        0      0        2 
   6  chr6_26743495     ASom    C    T        0      0        2 
   6  chr6_26743495     HCab    C    T        1      2        2 
   6  chr6_26743495     HPrz    C    T        1      2        2 
   6  chr6_26743495     ZBoe    C    T        0      0        2 
   6  chr6_26743495     ZGre    C    T        0      0        2 
   6  chr6_26743495     ZHar    C    T        0      0        2 
   6  chr6_26743495   Sample    C    T        0      0        2 
   6  chr6_26751609     AAsi    A    G        0      0        2 
   6  chr6_26751609     AKia    A    G        0      0        2 
   6  chr6_26751609     AOna    A    G        0      0        2 
   6  chr6_26751609     ASom    A    G        0      0        2 
   6  chr6_26751609     HCab    A    G        1      2        2 
   6  chr6_26751609     HPrz    A    G        1      2        2 
   6  chr6_26751609     ZBoe    A    G        0      0        2 
   6  chr6_26751609     ZGre    A    G        0      0        2 
   6  chr6_26751609     ZHar    A    G        0      0        2 
   6  chr6_26751609   Sample    A    G        0      0        2 
   6  chr6_26756303     AAsi    G    A        0      0        2 
   6  chr6_26756303     AKia    G    A        0      0        2 
   6  chr6_26756303     AOna    G    A        0      0        2 
   6  chr6_26756303     ASom    G    A        0      0        2 
   6  chr6_26756303     HCab    G    A        0      0        2 
   6  chr6_26756303     HPrz    G    A        0      0        2 
   6  chr6_26756303     ZBoe    G    A        1      2        2 
   6  chr6_26756303     ZGre    G    A        0      0        2 
   6  chr6_26756303     ZHar    G    A        0      0        2 
   6  chr6_26756303   Sample    G    A        0      0        2 
   6  chr6_26758950     AAsi    C    G        0      0        2 
   6  chr6_26758950     AKia    C    G        0      0        2 
   6  chr6_26758950     AOna    C    G        0      0        2 
   6  chr6_26758950     ASom    C    G        0      0        2 
   6  chr6_26758950     HCab    C    G        1      2        2 
   6  chr6_26758950     HPrz    C    G        1      2        2 
   6  chr6_26758950     ZBoe    C    G        0      0        2 
   6  chr6_26758950     ZGre    C    G        0      0        2 
   6  chr6_26758950     ZHar    C    G        0      0        2 
   6  chr6_26758950   Sample    C    G        0      0        2 
   6  chr6_26760373     AAsi    T    C        0      0        2 
   6  chr6_26760373     AKia    T    C        0      0        2 
   6  chr6_26760373     AOna    T    C        0      0        2 
   6  chr6_26760373     ASom    T    C        0      0        2 
   6  chr6_26760373     HCab    T    C        0      0        2 
   6  chr6_26760373     HPrz    T    C        0      0        2 
   6  chr6_26760373     ZBoe    T    C        0      0        2 
   6  chr6_26760373     ZGre    T    C        0      0        2 
   6  chr6_26760373     ZHar    T    C        1      2        2 
   6  chr6_26760373   Sample    T    C        0      0        2 
   6  chr6_26760618     AAsi    C    A        0      0        2 
   6  chr6_26760618     AKia    C    A        0      0        2 
   6  chr6_26760618     AOna    C    A        0      0        2 
   6  chr6_26760618     ASom    C    A        0      0        2 
   6  chr6_26760618     HCab    C    A        1      2        2 
   6  chr6_26760618     HPrz    C    A        1      2        2 
   6  chr6_26760618     ZBoe    C    A        0      0        2 
   6  chr6_26760618     ZGre    C    A        0      0        2 
   6  chr6_26760618     ZHar    C    A        0      0        2 
   6  chr6_26760618   Sample    C    A        0      0        2 
   6  chr6_26762472     AAsi    A    G        0      0        2 
   6  chr6_26762472     AKia    A    G        0      0        2 
   6  chr6_26762472     AOna    A    G        0      0        2 
   6  chr6_26762472     ASom    A    G        0      0        2 
   6  chr6_26762472     HCab    A    G        0      0        2 
   6  chr6_26762472     HPrz    A    G        0      0        2 
   6  chr6_26762472     ZBoe    A    G        0      0        2 
   6  chr6_26762472     ZGre    A    G        0      0        2 
   6  chr6_26762472     ZHar    A    G        1      2        2 
   6  chr6_26762472   Sample    A    G        0      0        2 
   6  chr6_26767578     AAsi    T    C        0      0        2 
   6  chr6_26767578     AKia    T    C        0      0        2 
   6  chr6_26767578     AOna    T    C        0      0        2 
   6  chr6_26767578     ASom    T    C        0      0        2 
   6  chr6_26767578     HCab    T    C        0      0        2 
   6  chr6_26767578     HPrz    T    C        0      0        2 
   6  chr6_26767578     ZBoe    T    C        0      0        2 
   6  chr6_26767578     ZGre    T    C        0      0        2 
   6  chr6_26767578     ZHar    T    C        1      2        2 
   6  chr6_26767578   Sample    T    C        0      0        2 
   6  chr6_26769281     AAsi    A    G        0      0        2 
   6  chr6_26769281     AKia    A    G        0      0        2 
   6  chr6_26769281     AOna    A    G        0      0        2 
   6  chr6_26769281     ASom    A    G        0      0        2 
   6  chr6_26769281     HCab    A    G        0      0        2 
   6  chr6_26769281     HPrz    A    G        0      0        2 
   6  chr6_26769281     ZBoe    A    G        0      0        2 
   6  chr6_26769281     ZGre    A    G        1      2        2 
   6  chr6_26769281     ZHar    A    G        0      0        2 
   6  chr6_26769281   Sample    A    G        0      0        2 
   6  chr6_26769495     AAsi    C    T        0      0        2 
   6  chr6_26769495     AKia    C    T        0      0        2 
   6  chr6_26769495     AOna    C    T        0      0        2 
   6  chr6_26769495     ASom    C    T        0      0        2 
   6  chr6_26769495     HCab    C    T        0      0        2 
   6  chr6_26769495     HPrz    C    T        0      0        2 
   6  chr6_26769495     ZBoe    C    T        0      0        2 
   6  chr6_26769495     ZGre    C    T        0      0        2 
   6  chr6_26769495     ZHar    C    T        1      2        2 
   6  chr6_26769495   Sample    C    T        0      0        2 
   6  chr6_26773964     AAsi    A    G        0      0        2 
   6  chr6_26773964     AKia    A    G        0      0        2 
   6  chr6_26773964     AOna    A    G        0      0        2 
   6  chr6_26773964     ASom    A    G      0.5      1        2 
   6  chr6_26773964     HCab    A    G        0      0        2 
   6  chr6_26773964     HPrz    A    G        0      0        2 
   6  chr6_26773964     ZBoe    A    G        0      0        2 
   6  chr6_26773964     ZGre    A    G        0      0        2 
   6  chr6_26773964     ZHar    A    G        0      0        2 
   6  chr6_26773964   Sample    A    G        0      0        2 
   6  chr6_26774238     AAsi    A    G        0      0        2 
   6  chr6_26774238     AKia    A    G        0      0        2 
   6  chr6_26774238     AOna    A    G        0      0        2 
   6  chr6_26774238     ASom    A    G        0      0        2 
   6  chr6_26774238     HCab    A    G        0      0        2 
   6  chr6_26774238     HPrz    A    G      0.5      1        2 
   6  chr6_26774238     ZBoe    A    G        0      0        2 
   6  chr6_26774238     ZGre    A    G        0      0        2 
   6  chr6_26774238     ZHar    A    G        0      0        2 
   6  chr6_26774238   Sample    A    G        0      0        2 
   6  chr6_26776414     AAsi    G    A        0      0        2 
   6  chr6_26776414     AKia    G    A        0      0        2 
   6  chr6_26776414     AOna    G    A        0      0        2 
   6  chr6_26776414     ASom    G    A        0      0        2 
   6  chr6_26776414     HCab    G    A      0.5      1        2 
   6  chr6_26776414     HPrz    G    A        0      0        2 
   6  chr6_26776414     ZBoe    G    A        0      0        2 
   6  chr6_26776414     ZGre    G    A        0      0        2 
   6  chr6_26776414     ZHar    G    A        0      0        2 
   6  chr6_26776414   Sample    G    A        0      0        2 
   6  chr6_26778199     AAsi    C    G        0      0        2 
   6  chr6_26778199     AKia    C    G        0      0        2 
   6  chr6_26778199     AOna    C    G        0      0        2 
   6  chr6_26778199     ASom    C    G        0      0        2 
   6  chr6_26778199     HCab    C    G      0.5      1        2 
   6  chr6_26778199     HPrz    C    G        0      0        2 
   6  chr6_26778199     ZBoe    C    G        0      0        2 
   6  chr6_26778199     ZGre    C    G        0      0        2 
   6  chr6_26778199     ZHar    C    G        0      0        2 
   6  chr6_26778199   Sample    C    G        0      0        2 
   6  chr6_26779259     AAsi    T    C        0      0        2 
   6  chr6_26779259     AKia    T    C        1      2        2 
   6  chr6_26779259     AOna    T    C        0      0        2 
   6  chr6_26779259     ASom    T    C        0      0        2 
   6  chr6_26779259     HCab    T    C        0      0        2 
   6  chr6_26779259     HPrz    T    C        0      0        2 
   6  chr6_26779259     ZBoe    T    C        0      0        2 
   6  chr6_26779259     ZGre    T    C        0      0        2 
   6  chr6_26779259     ZHar    T    C        0      0        2 
   6  chr6_26779259   Sample    T    C        0      0        2 
   6  chr6_26780718     AAsi    A    G        0      0        2 
   6  chr6_26780718     AKia    A    G        0      0        2 
   6  chr6_26780718     AOna    A    G        0      0        2 
   6  chr6_26780718     ASom    A    G        0      0        2 
   6  chr6_26780718     HCab    A    G        0      0        2 
   6  chr6_26780718     HPrz    A    G        0      0        2 
   6  chr6_26780718     ZBoe    A    G        0      0        2 
   6  chr6_26780718     ZGre    A    G        0      0        2 
   6  chr6_26780718     ZHar    A    G      0.5      1        2 
   6  chr6_26780718   Sample    A    G        0      0        2 
   6  chr6_26782682     AAsi    A    G        0      0        2 
   6  chr6_26782682     AKia    A    G        0      0        2 
   6  chr6_26782682     AOna    A    G        0      0        2 
   6  chr6_26782682     ASom    A    G        0      0        2 
   6  chr6_26782682     HCab    A    G        1      2        2 
   6  chr6_26782682     HPrz    A    G        1      2        2 
   6  chr6_26782682     ZBoe    A    G        0      0        2 
   6  chr6_26782682     ZGre    A    G        0      0        2 
   6  chr6_26782682     ZHar    A    G        0      0        2 
   6  chr6_26782682   Sample    A    G        0      0        2 
   6  chr6_26784560     AAsi    T    C        0      0        2 
   6  chr6_26784560     AKia    T    C        0      0        2 
   6  chr6_26784560     AOna    T    C        0      0        2 
   6  chr6_26784560     ASom    T    C        0      0        2 
   6  chr6_26784560     HCab    T    C        1      2        2 
   6  chr6_26784560     HPrz    T    C        1      2        2 
   6  chr6_26784560     ZBoe    T    C        0      0        2 
   6  chr6_26784560     ZGre    T    C        0      0        2 
   6  chr6_26784560     ZHar    T    C        0      0        2 
   6  chr6_26784560   Sample    T    C        0      0        2 
   6  chr6_26786254     AAsi    C    T        0      0        2 
   6  chr6_26786254     AKia    C    T        0      0        2 
   6  chr6_26786254     AOna    C    T        0      0        2 
   6  chr6_26786254     ASom    C    T        0      0        2 
   6  chr6_26786254     HCab    C    T      0.5      1        2 
   6  chr6_26786254     HPrz    C    T        0      0        2 
   6  chr6_26786254     ZBoe    C    T        0      0        2 
   6  chr6_26786254     ZGre    C    T        0      0        2 
   6  chr6_26786254     ZHar    C    T        0      0        2 
   6  chr6_26786254   Sample    C    T        0      0        2 
   6  chr6_26787837     AAsi    T    C        0      0        2 
   6  chr6_26787837     AKia    T    C        1      2        2 
   6  chr6_26787837     AOna    T    C        1      2        2 
   6  chr6_26787837     ASom    T    C        0      0        2 
   6  chr6_26787837     HCab    T    C        0      0        2 
   6  chr6_26787837     HPrz    T    C        0      0        2 
   6  chr6_26787837     ZBoe    T    C        0      0        2 
   6  chr6_26787837     ZGre    T    C        0      0        2 
   6  chr6_26787837     ZHar    T    C        0      0        2 
   6  chr6_26787837   Sample    T    C        0      0        2 
   6  chr6_26795893     AAsi    T    C        0      0        2 
   6  chr6_26795893     AKia    T    C        0      0        2 
   6  chr6_26795893     AOna    T    C        0      0        2 
   6  chr6_26795893     ASom    T    C        0      0        2 
   6  chr6_26795893     HCab    T    C        0      0        2 
   6  chr6_26795893     HPrz    T    C        0      0        2 
   6  chr6_26795893     ZBoe    T    C      0.5      1        2 
   6  chr6_26795893     ZGre    T    C        0      0        2 
   6  chr6_26795893     ZHar    T    C        0      0        2 
   6  chr6_26795893   Sample    T    C        0      0        2 
   6  chr6_26795894     AAsi    A    G        0      0        2 
   6  chr6_26795894     AKia    A    G        0      0        2 
   6  chr6_26795894     AOna    A    G        0      0        2 
   6  chr6_26795894     ASom    A    G        0      0        2 
   6  chr6_26795894     HCab    A    G        0      0        2 
   6  chr6_26795894     HPrz    A    G        0      0        2 
   6  chr6_26795894     ZBoe    A    G        0      0        2 
   6  chr6_26795894     ZGre    A    G        0      0        2 
   6  chr6_26795894     ZHar    A    G      0.5      1        2 
   6  chr6_26795894   Sample    A    G        0      0        2 
   6  chr6_26799027     AAsi    A    G        0      0        2 
   6  chr6_26799027     AKia    A    G        0      0        2 
   6  chr6_26799027     AOna    A    G        0      0        2 
   6  chr6_26799027     ASom    A    G        0      0        2 
   6  chr6_26799027     HCab    A    G        1      2        2 
   6  chr6_26799027     HPrz    A    G        1      2        2 
   6  chr6_26799027     ZBoe    A    G        0      0        2 
   6  chr6_26799027     ZGre    A    G        0      0        2 
   6  chr6_26799027     ZHar    A    G        0      0        2 
   6  chr6_26799027   Sample    A    G        0      0        2 
   6  chr6_26800286     AAsi    G    A        0      0        2 
   6  chr6_26800286     AKia    G    A        0      0        2 
   6  chr6_26800286     AOna    G    A        0      0        2 
   6  chr6_26800286     ASom    G    A        0      0        2 
   6  chr6_26800286     HCab    G    A        1      2        2 
   6  chr6_26800286     HPrz    G    A        1      2        2 
   6  chr6_26800286     ZBoe    G    A        0      0        2 
   6  chr6_26800286     ZGre    G    A        0      0        2 
   6  chr6_26800286     ZHar    G    A        0      0        2 
   6  chr6_26800286   Sample    G    A        0      0        2 
   6  chr6_26804448     AAsi    A    G        0      0        2 
   6  chr6_26804448     AKia    A    G        0      0        2 
   6  chr6_26804448     AOna    A    G        0      0        2 
   6  chr6_26804448     ASom    A    G      0.5      1        2 
   6  chr6_26804448     HCab    A    G        0      0        2 
   6  chr6_26804448     HPrz    A    G        0      0        2 
   6  chr6_26804448     ZBoe    A    G        0      0        2 
   6  chr6_26804448     ZGre    A    G        0      0        2 
   6  chr6_26804448     ZHar    A    G        0      0        2 
   6  chr6_26804448   Sample    A    G        0      0        2 
   6  chr6_26805225     AAsi    G    A        0      0        2 
   6  chr6_26805225     AKia    G    A        0      0        2 
   6  chr6_26805225     AOna    G    A        0      0        2 
   6  chr6_26805225     ASom    G    A        0      0        2 
   6  chr6_26805225     HCab    G    A        1      2        2 
   6  chr6_26805225     HPrz    G    A        1      2        2 
   6  chr6_26805225     ZBoe    G    A        0      0        2 
   6  chr6_26805225     ZGre    G    A        0      0        2 
   6  chr6_26805225     ZHar    G    A        0      0        2 
   6  chr6_26805225   Sample    G    A        0      0        2 
   6  chr6_26816564     AAsi    T    C        0      0        2 
   6  chr6_26816564     AKia    T    C      0.5      1        2 
   6  chr6_26816564     AOna    T    C        0      0        2 
   6  chr6_26816564     ASom    T    C        0      0        2 
   6  chr6_26816564     HCab    T    C        0      0        2 
   6  chr6_26816564     HPrz    T    C        0      0        2 
   6  chr6_26816564     ZBoe    T    C        0      0        2 
   6  chr6_26816564     ZGre    T    C        0      0        2 
   6  chr6_26816564     ZHar    T    C        0      0        2 
   6  chr6_26816564   Sample    T    C        0      0        2 
   6  chr6_26818170     AAsi    C    T      0.5      1        2 
   6  chr6_26818170     AKia    C    T        0      0        2 
   6  chr6_26818170     AOna    C    T        0      0        2 
   6  chr6_26818170     ASom    C    T        0      0        2 
   6  chr6_26818170     HCab    C    T        1      2        2 
   6  chr6_26818170     HPrz    C    T        1      2        2 
   6  chr6_26818170     ZBoe    C    T        0      0        2 
   6  chr6_26818170     ZGre    C    T        0      0        2 
   6  chr6_26818170     ZHar    C    T        0      0        2 
   6  chr6_26818170   Sample    C    T        0      0        2 
   6  chr6_26823157     AAsi    C    T        0      0        2 
   6  chr6_26823157     AKia    C    T        0      0        2 
   6  chr6_26823157     AOna    C    T        0      0        2 
   6  chr6_26823157     ASom    C    T        0      0        2 
   6  chr6_26823157     HCab    C    T        1      2        2 
   6  chr6_26823157     HPrz    C    T        1      2        2 
   6  chr6_26823157     ZBoe    C    T        0      0        2 
   6  chr6_26823157     ZGre    C    T        0      0        2 
   6  chr6_26823157     ZHar    C    T        0      0        2 
   6  chr6_26823157   Sample    C    T        0      0        2 
   6  chr6_26826397     AAsi    G    A        0      0        2 
   6  chr6_26826397     AKia    G    A        0      0        2 
   6  chr6_26826397     AOna    G    A        0      0        2 
   6  chr6_26826397     ASom    G    A        0      0        2 
   6  chr6_26826397     HCab    G    A        1      2        2 
   6  chr6_26826397     HPrz    G    A        1      2        2 
   6  chr6_26826397     ZBoe    G    A        0      0        2 
   6  chr6_26826397     ZGre    G    A        0      0        2 
   6  chr6_26826397     ZHar    G    A        0      0        2 
   6  chr6_26826397   Sample    G    A        0      0        2 
   6  chr6_26829574     AAsi    G    A        0      0        2 
   6  chr6_26829574     AKia    G    A        0      0        2 
   6  chr6_26829574     AOna    G    A        0      0        2 
   6  chr6_26829574     ASom    G    A        0      0        2 
   6  chr6_26829574     HCab    G    A        1      2        2 
   6  chr6_26829574     HPrz    G    A        1      2        2 
   6  chr6_26829574     ZBoe    G    A        0      0        2 
   6  chr6_26829574     ZGre    G    A        0      0        2 
   6  chr6_26829574     ZHar    G    A        0      0        2 
   6  chr6_26829574   Sample    G    A        0      0        2 
   6  chr6_26829923     AAsi    G    C        0      0        2 
   6  chr6_26829923     AKia    G    C      0.5      1        2 
   6  chr6_26829923     AOna    G    C        0      0        2 
   6  chr6_26829923     ASom    G    C        0      0        2 
   6  chr6_26829923     HCab    G    C        0      0        2 
   6  chr6_26829923     HPrz    G    C        0      0        2 
   6  chr6_26829923     ZBoe    G    C        0      0        2 
   6  chr6_26829923     ZGre    G    C        0      0        2 
   6  chr6_26829923     ZHar    G    C        0      0        2 
   6  chr6_26829923   Sample    G    C        0      0        2 
   6  chr6_26833872     AAsi    T    G        0      0        2 
   6  chr6_26833872     AKia    T    G        0      0        2 
   6  chr6_26833872     AOna    T    G        0      0        2 
   6  chr6_26833872     ASom    T    G        0      0        2 
   6  chr6_26833872     HCab    T    G        0      0        2 
   6  chr6_26833872     HPrz    T    G        0      0        2 
   6  chr6_26833872     ZBoe    T    G        0      0        2 
   6  chr6_26833872     ZGre    T    G      0.5      1        2 
   6  chr6_26833872     ZHar    T    G        0      0        2 
   6  chr6_26833872   Sample    T    G        0      0        2 
   6  chr6_26834323     AAsi    G    A        0      0        2 
   6  chr6_26834323     AKia    G    A        0      0        2 
   6  chr6_26834323     AOna    G    A        0      0        2 
   6  chr6_26834323     ASom    G    A        0      0        2 
   6  chr6_26834323     HCab    G    A        1      2        2 
   6  chr6_26834323     HPrz    G    A        1      2        2 
   6  chr6_26834323     ZBoe    G    A        0      0        2 
   6  chr6_26834323     ZGre    G    A        0      0        2 
   6  chr6_26834323     ZHar    G    A        0      0        2 
   6  chr6_26834323   Sample    G    A        0      0        2 
   6  chr6_26847452     AAsi    T    C        0      0        2 
   6  chr6_26847452     AKia    T    C        0      0        2 
   6  chr6_26847452     AOna    T    C        0      0        2 
   6  chr6_26847452     ASom    T    C        0      0        2 
   6  chr6_26847452     HCab    T    C        0      0        2 
   6  chr6_26847452     HPrz    T    C        0      0        2 
   6  chr6_26847452     ZBoe    T    C        0      0        2 
   6  chr6_26847452     ZGre    T    C      0.5      1        2 
   6  chr6_26847452     ZHar    T    C        0      0        2 
   6  chr6_26847452   Sample    T    C        0      0        2 
   6  chr6_26849674     AAsi    T    C        0      0        2 
   6  chr6_26849674     AKia    T    C        0      0        2 
   6  chr6_26849674     AOna    T    C        0      0        2 
   6  chr6_26849674     ASom    T    C        0      0        2 
   6  chr6_26849674     HCab    T    C        0      0        2 
   6  chr6_26849674     HPrz    T    C        0      0        2 
   6  chr6_26849674     ZBoe    T    C        0      0        2 
   6  chr6_26849674     ZGre    T    C      0.5      1        2 
   6  chr6_26849674     ZHar    T    C        0      0        2 
   6  chr6_26849674   Sample    T    C        0      0        2 
   6  chr6_26850807     AAsi    C    A        0      0        2 
   6  chr6_26850807     AKia    C    A        0      0        2 
   6  chr6_26850807     AOna    C    A        0      0        2 
   6  chr6_26850807     ASom    C    A        0      0        2 
   6  chr6_26850807     HCab    C    A        1      2        2 
   6  chr6_26850807     HPrz    C    A        1      2        2 
   6  chr6_26850807     ZBoe    C    A        0      0        2 
   6  chr6_26850807     ZGre    C    A        0      0        2 
   6  chr6_26850807     ZHar    C    A        0      0        2 
   6  chr6_26850807   Sample    C    A        0      0        2 
   6  chr6_26852820     AAsi    A    G      0.5      1        2 
   6  chr6_26852820     AKia    A    G        0      0        2 
   6  chr6_26852820     AOna    A    G        0      0        2 
   6  chr6_26852820     ASom    A    G      0.5      1        2 
   6  chr6_26852820     HCab    A    G        0      0        2 
   6  chr6_26852820     HPrz    A    G        0      0        2 
   6  chr6_26852820     ZBoe    A    G        0      0        2 
   6  chr6_26852820     ZGre    A    G        0      0        2 
   6  chr6_26852820     ZHar    A    G        0      0        2 
   6  chr6_26852820   Sample    A    G        0      0        2 
   6  chr6_26852974     AAsi    C    G        1      2        2 
   6  chr6_26852974     AKia    C    G        0      0        2 
   6  chr6_26852974     AOna    C    G        0      0        2 
   6  chr6_26852974     ASom    C    G        1      2        2 
   6  chr6_26852974     HCab    C    G        0      0        2 
   6  chr6_26852974     HPrz    C    G        0      0        2 
   6  chr6_26852974     ZBoe    C    G        0      0        2 
   6  chr6_26852974     ZGre    C    G        0      0        2 
   6  chr6_26852974     ZHar    C    G        0      0        2 
   6  chr6_26852974   Sample    C    G        1      2        2 
   6  chr6_26856342     AAsi    A    G        0      0        2 
   6  chr6_26856342     AKia    A    G        0      0        2 
   6  chr6_26856342     AOna    A    G        0      0        2 
   6  chr6_26856342     ASom    A    G        0      0        2 
   6  chr6_26856342     HCab    A    G        0      0        2 
   6  chr6_26856342     HPrz    A    G        0      0        2 
   6  chr6_26856342     ZBoe    A    G        0      0        2 
   6  chr6_26856342     ZGre    A    G        1      2        2 
   6  chr6_26856342     ZHar    A    G        0      0        2 
   6  chr6_26856342   Sample    A    G        0      0        2 
   6  chr6_26859919     AAsi    C    T        0      0        2 
   6  chr6_26859919     AKia    C    T        0      0        2 
   6  chr6_26859919     AOna    C    T        0      0        2 
   6  chr6_26859919     ASom    C    T        0      0        2 
   6  chr6_26859919     HCab    C    T        0      0        2 
   6  chr6_26859919     HPrz    C    T        0      0        2 
   6  chr6_26859919     ZBoe    C    T        0      0        2 
   6  chr6_26859919     ZGre    C    T        0      0        2 
   6  chr6_26859919     ZHar    C    T        1      2        2 
   6  chr6_26859919   Sample    C    T        0      0        2 
   6  chr6_26866872     AAsi    A    G        0      0        2 
   6  chr6_26866872     AKia    A    G        0      0        2 
   6  chr6_26866872     AOna    A    G        0      0        2 
   6  chr6_26866872     ASom    A    G        0      0        2 
   6  chr6_26866872     HCab    A    G        0      0        2 
   6  chr6_26866872     HPrz    A    G      0.5      1        2 
   6  chr6_26866872     ZBoe    A    G        0      0        2 
   6  chr6_26866872     ZGre    A    G        0      0        2 
   6  chr6_26866872     ZHar    A    G        0      0        2 
   6  chr6_26866872   Sample    A    G        0      0        2 
   6  chr6_26873576     AAsi    G    A        0      0        2 
   6  chr6_26873576     AKia    G    A        0      0        2 
   6  chr6_26873576     AOna    G    A        0      0        2 
   6  chr6_26873576     ASom    G    A        0      0        2 
   6  chr6_26873576     HCab    G    A        0      0        2 
   6  chr6_26873576     HPrz    G    A        0      0        2 
   6  chr6_26873576     ZBoe    G    A      0.5      1        2 
   6  chr6_26873576     ZGre    G    A        0      0        2 
   6  chr6_26873576     ZHar    G    A        0      0        2 
   6  chr6_26873576   Sample    G    A        0      0        2 
   6  chr6_26879343     AAsi    G    A        0      0        2 
   6  chr6_26879343     AKia    G    A        0      0        2 
   6  chr6_26879343     AOna    G    A        0      0        2 
   6  chr6_26879343     ASom    G    A        0      0        2 
   6  chr6_26879343     HCab    G    A        0      0        2 
   6  chr6_26879343     HPrz    G    A      0.5      1        2 
   6  chr6_26879343     ZBoe    G    A        0      0        2 
   6  chr6_26879343     ZGre    G    A        0      0        2 
   6  chr6_26879343     ZHar    G    A        0      0        2 
   6  chr6_26879343   Sample    G    A        0      0        2 
   6  chr6_26883466     AAsi    C    T      0.5      1        2 
   6  chr6_26883466     AKia    C    T        0      0        2 
   6  chr6_26883466     AOna    C    T        0      0        2 
   6  chr6_26883466     ASom    C    T        0      0        2 
   6  chr6_26883466     HCab    C    T        0      0        2 
   6  chr6_26883466     HPrz    C    T        0      0        2 
   6  chr6_26883466     ZBoe    C    T        0      0        2 
   6  chr6_26883466     ZGre    C    T        0      0        2 
   6  chr6_26883466     ZHar    C    T        0      0        2 
   6  chr6_26883466   Sample    C    T        0      0        2 
   6  chr6_26893120     AAsi    A    G        0      0        2 
   6  chr6_26893120     AKia    A    G        0      0        2 
   6  chr6_26893120     AOna    A    G        0      0        2 
   6  chr6_26893120     ASom    A    G        1      2        2 
   6  chr6_26893120     HCab    A    G        0      0        2 
   6  chr6_26893120     HPrz    A    G        0      0        2 
   6  chr6_26893120     ZBoe    A    G        0      0        2 
   6  chr6_26893120     ZGre    A    G        0      0        2 
   6  chr6_26893120     ZHar    A    G        0      0        2 
   6  chr6_26893120   Sample    A    G        0      0        2 
   6  chr6_26894099     AAsi    G    C        0      0        2 
   6  chr6_26894099     AKia    G    C        0      0        2 
   6  chr6_26894099     AOna    G    C        0      0        2 
   6  chr6_26894099     ASom    G    C        0      0        2 
   6  chr6_26894099     HCab    G    C        1      2        2 
   6  chr6_26894099     HPrz    G    C        1      2        2 
   6  chr6_26894099     ZBoe    G    C        0      0        2 
   6  chr6_26894099     ZGre    G    C        0      0        2 
   6  chr6_26894099     ZHar    G    C        0      0        2 
   6  chr6_26894099   Sample    G    C        0      0        2 
   6  chr6_26895227     AAsi    A    C        0      0        2 
   6  chr6_26895227     AKia    A    C        0      0        2 
   6  chr6_26895227     AOna    A    C        0      0        2 
   6  chr6_26895227     ASom    A    C        0      0        2 
   6  chr6_26895227     HCab    A    C        1      2        2 
   6  chr6_26895227     HPrz    A    C        1      2        2 
   6  chr6_26895227     ZBoe    A    C        0      0        2 
   6  chr6_26895227     ZGre    A    C        0      0        2 
   6  chr6_26895227     ZHar    A    C        0      0        2 
   6  chr6_26895227   Sample    A    C        0      0        2 
   6  chr6_26903787     AAsi    G    A        0      0        2 
   6  chr6_26903787     AKia    G    A        0      0        2 
   6  chr6_26903787     AOna    G    A        0      0        2 
   6  chr6_26903787     ASom    G    A        0      0        2 
   6  chr6_26903787     HCab    G    A      0.5      1        2 
   6  chr6_26903787     HPrz    G    A        0      0        2 
   6  chr6_26903787     ZBoe    G    A        0      0        2 
   6  chr6_26903787     ZGre    G    A        0      0        2 
   6  chr6_26903787     ZHar    G    A        0      0        2 
   6  chr6_26903787   Sample    G    A        0      0        2 
   6  chr6_26906954     AAsi    A    G        0      0        2 
   6  chr6_26906954     AKia    A    G        0      0        2 
   6  chr6_26906954     AOna    A    G        0      0        2 
   6  chr6_26906954     ASom    A    G        0      0        2 
   6  chr6_26906954     HCab    A    G        0      0        2 
   6  chr6_26906954     HPrz    A    G      0.5      1        2 
   6  chr6_26906954     ZBoe    A    G        0      0        2 
   6  chr6_26906954     ZGre    A    G        0      0        2 
   6  chr6_26906954     ZHar    A    G        0      0        2 
   6  chr6_26906954   Sample    A    G        0      0        2 
   6  chr6_26914346     AAsi    G    C        0      0        2 
   6  chr6_26914346     AKia    G    C        0      0        2 
   6  chr6_26914346     AOna    G    C        0      0        2 
   6  chr6_26914346     ASom    G    C        1      2        2 
   6  chr6_26914346     HCab    G    C        0      0        2 
   6  chr6_26914346     HPrz    G    C        0      0        2 
   6  chr6_26914346     ZBoe    G    C        0      0        2 
   6  chr6_26914346     ZGre    G    C        0      0        2 
   6  chr6_26914346     ZHar    G    C        0      0        2 
   6  chr6_26914346   Sample    G    C        0      0        2 
   6  chr6_26914850     AAsi    G    A        1      2        2 
   6  chr6_26914850     AKia    G    A        0      0        2 
   6  chr6_26914850     AOna    G    A        0      0        2 
   6  chr6_26914850     ASom    G    A        1      2        2 
   6  chr6_26914850     HCab    G    A        0      0        2 
   6  chr6_26914850     HPrz    G    A        0      0        2 
   6  chr6_26914850     ZBoe    G    A        0      0        2 
   6  chr6_26914850     ZGre    G    A        0      0        2 
   6  chr6_26914850     ZHar    G    A        0      0        2 
   6  chr6_26914850   Sample    G    A        1      2        2 
   6  chr6_26915277     AAsi    G    A        0      0        2 
   6  chr6_26915277     AKia    G    A        0      0        2 
   6  chr6_26915277     AOna    G    A        0      0        2 
   6  chr6_26915277     ASom    G    A        0      0        2 
   6  chr6_26915277     HCab    G    A        1      2        2 
   6  chr6_26915277     HPrz    G    A        1      2        2 
   6  chr6_26915277     ZBoe    G    A        0      0        2 
   6  chr6_26915277     ZGre    G    A        0      0        2 
   6  chr6_26915277     ZHar    G    A        0      0        2 
   6  chr6_26915277   Sample    G    A        0      0        2 
   6  chr6_26921801     AAsi    A    G        0      0        2 
   6  chr6_26921801     AKia    A    G        0      0        2 
   6  chr6_26921801     AOna    A    G        0      0        2 
   6  chr6_26921801     ASom    A    G        0      0        2 
   6  chr6_26921801     HCab    A    G        0      0        2 
   6  chr6_26921801     HPrz    A    G        0      0        2 
   6  chr6_26921801     ZBoe    A    G        1      2        2 
   6  chr6_26921801     ZGre    A    G        0      0        2 
   6  chr6_26921801     ZHar    A    G        0      0        2 
   6  chr6_26921801   Sample    A    G        0      0        2 
   6  chr6_26930992     AAsi    A    G        0      0        2 
   6  chr6_26930992     AKia    A    G        0      0        2 
   6  chr6_26930992     AOna    A    G        0      0        2 
   6  chr6_26930992     ASom    A    G        0      0        2 
   6  chr6_26930992     HCab    A    G      0.5      1        2 
   6  chr6_26930992     HPrz    A    G        0      0        2 
   6  chr6_26930992     ZBoe    A    G        0      0        2 
   6  chr6_26930992     ZGre    A    G        0      0        2 
   6  chr6_26930992     ZHar    A    G        0      0        2 
   6  chr6_26930992   Sample    A    G        0      0        2 
   6  chr6_26932703     AAsi    T    C        0      0        2 
   6  chr6_26932703     AKia    T    C        0      0        2 
   6  chr6_26932703     AOna    T    C        0      0        2 
   6  chr6_26932703     ASom    T    C        0      0        2 
   6  chr6_26932703     HCab    T    C        0      0        2 
   6  chr6_26932703     HPrz    T    C        0      0        2 
   6  chr6_26932703     ZBoe    T    C        1      2        2 
   6  chr6_26932703     ZGre    T    C        1      2        2 
   6  chr6_26932703     ZHar    T    C        1      2        2 
   6  chr6_26932703   Sample    T    C        0      0        2 
   6  chr6_26936862     AAsi    T    C        1      2        2 
   6  chr6_26936862     AKia    T    C        0      0        2 
   6  chr6_26936862     AOna    T    C        0      0        2 
   6  chr6_26936862     ASom    T    C        1      2        2 
   6  chr6_26936862     HCab    T    C        0      0        2 
   6  chr6_26936862     HPrz    T    C        0      0        2 
   6  chr6_26936862     ZBoe    T    C        0      0        2 
   6  chr6_26936862     ZGre    T    C        0      0        2 
   6  chr6_26936862     ZHar    T    C        0      0        2 
   6  chr6_26936862   Sample    T    C        1      2        2 
   6  chr6_26943327     AAsi    C    T        0      0        2 
   6  chr6_26943327     AKia    C    T        0      0        2 
   6  chr6_26943327     AOna    C    T        0      0        2 
   6  chr6_26943327     ASom    C    T        0      0        2 
   6  chr6_26943327     HCab    C    T      0.5      1        2 
   6  chr6_26943327     HPrz    C    T        0      0        2 
   6  chr6_26943327     ZBoe    C    T        0      0        2 
   6  chr6_26943327     ZGre    C    T        0      0        2 
   6  chr6_26943327     ZHar    C    T        0      0        2 
   6  chr6_26943327   Sample    C    T        0      0        2 
   6  chr6_26944224     AAsi    C    T        0      0        2 
   6  chr6_26944224     AKia    C    T        0      0        2 
   6  chr6_26944224     AOna    C    T        0      0        2 
   6  chr6_26944224     ASom    C    T        0      0        2 
   6  chr6_26944224     HCab    C    T      0.5      1        2 
   6  chr6_26944224     HPrz    C    T        0      0        2 
   6  chr6_26944224     ZBoe    C    T        0      0        2 
   6  chr6_26944224     ZGre    C    T        0      0        2 
   6  chr6_26944224     ZHar    C    T        0      0        2 
   6  chr6_26944224   Sample    C    T        0      0        2 
   6  chr6_26955628     AAsi    T    C        0      0        2 
   6  chr6_26955628     AKia    T    C        0      0        2 
   6  chr6_26955628     AOna    T    C        0      0        2 
   6  chr6_26955628     ASom    T    C      0.5      1        2 
   6  chr6_26955628     HCab    T    C        0      0        2 
   6  chr6_26955628     HPrz    T    C        0      0        2 
   6  chr6_26955628     ZBoe    T    C        0      0        2 
   6  chr6_26955628     ZGre    T    C        0      0        2 
   6  chr6_26955628     ZHar    T    C        0      0        2 
   6  chr6_26955628   Sample    T    C        0      0        2 
   6  chr6_26962140     AAsi    C    G        0      0        2 
   6  chr6_26962140     AKia    C    G        0      0        2 
   6  chr6_26962140     AOna    C    G        1      2        2 
   6  chr6_26962140     ASom    C    G        0      0        2 
   6  chr6_26962140     HCab    C    G        0      0        2 
   6  chr6_26962140     HPrz    C    G        0      0        2 
   6  chr6_26962140     ZBoe    C    G        0      0        2 
   6  chr6_26962140     ZGre    C    G        0      0        2 
   6  chr6_26962140     ZHar    C    G        0      0        2 
   6  chr6_26962140   Sample    C    G        0      0        2 
   6  chr6_26964736     AAsi    C    T        0      0        2 
   6  chr6_26964736     AKia    C    T        0      0        2 
   6  chr6_26964736     AOna    C    T        0      0        2 
   6  chr6_26964736     ASom    C    T        0      0        2 
   6  chr6_26964736     HCab    C    T        0      0        2 
   6  chr6_26964736     HPrz    C    T        0      0        2 
   6  chr6_26964736     ZBoe    C    T        0      0        2 
   6  chr6_26964736     ZGre    C    T        0      0        2 
   6  chr6_26964736     ZHar    C    T      0.5      1        2 
   6  chr6_26964736   Sample    C    T        0      0        2 
   6  chr6_26968138     AAsi    C    G        0      0        2 
   6  chr6_26968138     AKia    C    G        0      0        2 
   6  chr6_26968138     AOna    C    G        0      0        2 
   6  chr6_26968138     ASom    C    G        1      2        2 
   6  chr6_26968138     HCab    C    G        0      0        2 
   6  chr6_26968138     HPrz    C    G        0      0        2 
   6  chr6_26968138     ZBoe    C    G        0      0        2 
   6  chr6_26968138     ZGre    C    G        0      0        2 
   6  chr6_26968138     ZHar    C    G        0      0        2 
   6  chr6_26968138   Sample    C    G        0      0        2 
   6  chr6_26970123     AAsi    A    G        0      0        2 
   6  chr6_26970123     AKia    A    G        0      0        2 
   6  chr6_26970123     AOna    A    G        0      0        2 
   6  chr6_26970123     ASom    A    G      0.5      1        2 
   6  chr6_26970123     HCab    A    G        0      0        2 
   6  chr6_26970123     HPrz    A    G        0      0        2 
   6  chr6_26970123     ZBoe    A    G        0      0        2 
   6  chr6_26970123     ZGre    A    G        0      0        2 
   6  chr6_26970123     ZHar    A    G        0      0        2 
   6  chr6_26970123   Sample    A    G        0      0        2 
   6  chr6_26970639     AAsi    A    G        0      0        2 
   6  chr6_26970639     AKia    A    G        0      0        2 
   6  chr6_26970639     AOna    A    G        0      0        2 
   6  chr6_26970639     ASom    A    G        0      0        2 
   6  chr6_26970639     HCab    A    G        0      0        2 
   6  chr6_26970639     HPrz    A    G        0      0        2 
   6  chr6_26970639     ZBoe    A    G        1      2        2 
   6  chr6_26970639     ZGre    A    G        1      2        2 
   6  chr6_26970639     ZHar    A    G        1      2        2 
   6  chr6_26970639   Sample    A    G        0      0        2 
   6  chr6_26974807     AAsi    T    C        0      0        2 
   6  chr6_26974807     AKia    T    C      0.5      1        2 
   6  chr6_26974807     AOna    T    C        0      0        2 
   6  chr6_26974807     ASom    T    C        0      0        2 
   6  chr6_26974807     HCab    T    C        0      0        2 
   6  chr6_26974807     HPrz    T    C        0      0        2 
   6  chr6_26974807     ZBoe    T    C        0      0        2 
   6  chr6_26974807     ZGre    T    C        0      0        2 
   6  chr6_26974807     ZHar    T    C        0      0        2 
   6  chr6_26974807   Sample    T    C        0      0        2 
   6  chr6_26976776     AAsi    T    C        0      0        2 
   6  chr6_26976776     AKia    T    C        0      0        2 
   6  chr6_26976776     AOna    T    C        0      0        2 
   6  chr6_26976776     ASom    T    C        0      0        2 
   6  chr6_26976776     HCab    T    C        1      2        2 
   6  chr6_26976776     HPrz    T    C        1      2        2 
   6  chr6_26976776     ZBoe    T    C        0      0        2 
   6  chr6_26976776     ZGre    T    C        0      0        2 
   6  chr6_26976776     ZHar    T    C        0      0        2 
   6  chr6_26976776   Sample    T    C        0      0        2 
   6  chr6_26986723     AAsi    A    G        1      2        2 
   6  chr6_26986723     AKia    A    G        1      2        2 
   6  chr6_26986723     AOna    A    G        1      2        2 
   6  chr6_26986723     ASom    A    G        1      2        2 
   6  chr6_26986723     HCab    A    G        0      0        2 
   6  chr6_26986723     HPrz    A    G        0      0        2 
   6  chr6_26986723     ZBoe    A    G        0      0        2 
   6  chr6_26986723     ZGre    A    G        0      0        2 
   6  chr6_26986723     ZHar    A    G        0      0        2 
   6  chr6_26986723   Sample    A    G        1      2        2 
   6  chr6_26994900     AAsi    T    C        0      0        2 
   6  chr6_26994900     AKia    T    C        0      0        2 
   6  chr6_26994900     AOna    T    C        0      0        2 
   6  chr6_26994900     ASom    T    C        0      0        2 
   6  chr6_26994900     HCab    T    C        1      2        2 
   6  chr6_26994900     HPrz    T    C        1      2        2 
   6  chr6_26994900     ZBoe    T    C        0      0        2 
   6  chr6_26994900     ZGre    T    C        0      0        2 
   6  chr6_26994900     ZHar    T    C        0      0        2 
   6  chr6_26994900   Sample    T    C        0      0        2 
   6  chr6_26996229     AAsi    C    T        0      0        2 
   6  chr6_26996229     AKia    C    T        0      0        2 
   6  chr6_26996229     AOna    C    T        0      0        2 
   6  chr6_26996229     ASom    C    T        0      0        2 
   6  chr6_26996229     HCab    C    T        1      2        2 
   6  chr6_26996229     HPrz    C    T        1      2        2 
   6  chr6_26996229     ZBoe    C    T        0      0        2 
   6  chr6_26996229     ZGre    C    T        0      0        2 
   6  chr6_26996229     ZHar    C    T        0      0        2 
   6  chr6_26996229   Sample    C    T        0      0        2 
   6  chr6_26998155     AAsi    C    T        0      0        2 
   6  chr6_26998155     AKia    C    T        0      0        2 
   6  chr6_26998155     AOna    C    T        0      0        2 
   6  chr6_26998155     ASom    C    T        0      0        2 
   6  chr6_26998155     HCab    C    T        0      0        2 
   6  chr6_26998155     HPrz    C    T        0      0        2 
   6  chr6_26998155     ZBoe    C    T        0      0        2 
   6  chr6_26998155     ZGre    C    T        0      0        2 
   6  chr6_26998155     ZHar    C    T      0.5      1        2 
   6  chr6_26998155   Sample    C    T        0      0        2 
   6  chr6_26998359     AAsi    C    G        1      2        2 
   6  chr6_26998359     AKia    C    G        1      2        2 
   6  chr6_26998359     AOna    C    G        1      2        2 
   6  chr6_26998359     ASom    C    G        1      2        2 
   6  chr6_26998359     HCab    C    G        0      0        2 
   6  chr6_26998359     HPrz    C    G        0      0        2 
   6  chr6_26998359     ZBoe    C    G        0      0        2 
   6  chr6_26998359     ZGre    C    G        0      0        2 
   6  chr6_26998359     ZHar    C    G        0      0        2 
   6  chr6_26998359   Sample    C    G        1      2        2 
   6  chr6_26998719     AAsi    G    T        0      0        2 
   6  chr6_26998719     AKia    G    T        0      0        2 
   6  chr6_26998719     AOna    G    T        0      0        2 
   6  chr6_26998719     ASom    G    T        0      0        2 
   6  chr6_26998719     HCab    G    T        1      2        2 
   6  chr6_26998719     HPrz    G    T        1      2        2 
   6  chr6_26998719     ZBoe    G    T        0      0        2 
   6  chr6_26998719     ZGre    G    T        0      0        2 
   6  chr6_26998719     ZHar    G    T        0      0        2 
   6  chr6_26998719   Sample    G    T        0      0        2 
   6  chr6_27002064     AAsi    C    T        0      0        2 
   6  chr6_27002064     AKia    C    T        0      0        2 
   6  chr6_27002064     AOna    C    T        0      0        2 
   6  chr6_27002064     ASom    C    T        0      0        2 
   6  chr6_27002064     HCab    C    T        1      2        2 
   6  chr6_27002064     HPrz    C    T        1      2        2 
   6  chr6_27002064     ZBoe    C    T        0      0        2 
   6  chr6_27002064     ZGre    C    T        0      0        2 
   6  chr6_27002064     ZHar    C    T        0      0        2 
   6  chr6_27002064   Sample    C    T        0      0        2 
   6  chr6_27014431     AAsi    G    C        1      2        2 
   6  chr6_27014431     AKia    G    C        1      2        2 
   6  chr6_27014431     AOna    G    C        1      2        2 
   6  chr6_27014431     ASom    G    C        1      2        2 
   6  chr6_27014431     HCab    G    C        0      0        2 
   6  chr6_27014431     HPrz    G    C        0      0        2 
   6  chr6_27014431     ZBoe    G    C        0      0        2 
   6  chr6_27014431     ZGre    G    C        0      0        2 
   6  chr6_27014431     ZHar    G    C        0      0        2 
   6  chr6_27014431   Sample    G    C        1      2        2 
   6  chr6_27031441     AAsi    A    G        0      0        2 
   6  chr6_27031441     AKia    A    G        0      0        2 
   6  chr6_27031441     AOna    A    G        0      0        2 
   6  chr6_27031441     ASom    A    G        0      0        2 
   6  chr6_27031441     HCab    A    G        0      0        2 
   6  chr6_27031441     HPrz    A    G      0.5      1        2 
   6  chr6_27031441     ZBoe    A    G        0      0        2 
   6  chr6_27031441     ZGre    A    G        0      0        2 
   6  chr6_27031441     ZHar    A    G        0      0        2 
   6  chr6_27031441   Sample    A    G        0      0        2 
   6  chr6_27036832     AAsi    T    C        0      0        2 
   6  chr6_27036832     AKia    T    C        1      2        2 
   6  chr6_27036832     AOna    T    C        0      0        2 
   6  chr6_27036832     ASom    T    C        0      0        2 
   6  chr6_27036832     HCab    T    C        0      0        2 
   6  chr6_27036832     HPrz    T    C        0      0        2 
   6  chr6_27036832     ZBoe    T    C        0      0        2 
   6  chr6_27036832     ZGre    T    C        0      0        2 
   6  chr6_27036832     ZHar    T    C        0      0        2 
   6  chr6_27036832   Sample    T    C        0      0        2 
   6  chr6_27053519     AAsi    A    C        0      0        2 
   6  chr6_27053519     AKia    A    C        0      0        2 
   6  chr6_27053519     AOna    A    C        1      2        2 
   6  chr6_27053519     ASom    A    C        0      0        2 
   6  chr6_27053519     HCab    A    C        0      0        2 
   6  chr6_27053519     HPrz    A    C        0      0        2 
   6  chr6_27053519     ZBoe    A    C        0      0        2 
   6  chr6_27053519     ZGre    A    C        0      0        2 
   6  chr6_27053519     ZHar    A    C        0      0        2 
   6  chr6_27053519   Sample    A    C        0      0        2 
   6  chr6_27067067     AAsi    T    C        0      0        2 
   6  chr6_27067067     AKia    T    C        0      0        2 
   6  chr6_27067067     AOna    T    C        0      0        2 
   6  chr6_27067067     ASom    T    C        0      0        2 
   6  chr6_27067067     HCab    T    C        0      0        2 
   6  chr6_27067067     HPrz    T    C      0.5      1        2 
   6  chr6_27067067     ZBoe    T    C        0      0        2 
   6  chr6_27067067     ZGre    T    C        0      0        2 
   6  chr6_27067067     ZHar    T    C        0      0        2 
   6  chr6_27067067   Sample    T    C        0      0        2 
   6  chr6_27078958     AAsi    C    G        0      0        2 
   6  chr6_27078958     AKia    C    G        0      0        2 
   6  chr6_27078958     AOna    C    G        0      0        2 
   6  chr6_27078958     ASom    C    G        0      0        2 
   6  chr6_27078958     HCab    C    G        1      2        2 
   6  chr6_27078958     HPrz    C    G        0      0        2 
   6  chr6_27078958     ZBoe    C    G        0      0        2 
   6  chr6_27078958     ZGre    C    G        0      0        2 
   6  chr6_27078958     ZHar    C    G        0      0        2 
   6  chr6_27078958   Sample    C    G        0      0        2 
   6  chr6_27079269     AAsi    A    G        0      0        2 
   6  chr6_27079269     AKia    A    G        0      0        2 
   6  chr6_27079269     AOna    A    G        0      0        2 
   6  chr6_27079269     ASom    A    G        0      0        2 
   6  chr6_27079269     HCab    A    G        1      2        2 
   6  chr6_27079269     HPrz    A    G        1      2        2 
   6  chr6_27079269     ZBoe    A    G        0      0        2 
   6  chr6_27079269     ZGre    A    G        0      0        2 
   6  chr6_27079269     ZHar    A    G        0      0        2 
   6  chr6_27079269   Sample    A    G        1      2        2 
   6  chr6_27085484     AAsi    C    T        1      2        2 
   6  chr6_27085484     AKia    C    T        0      0        2 
   6  chr6_27085484     AOna    C    T        0      0        2 
   6  chr6_27085484     ASom    C    T        1      2        2 
   6  chr6_27085484     HCab    C    T        0      0        2 
   6  chr6_27085484     HPrz    C    T        0      0        2 
   6  chr6_27085484     ZBoe    C    T        0      0        2 
   6  chr6_27085484     ZGre    C    T        0      0        2 
   6  chr6_27085484     ZHar    C    T        0      0        2 
   6  chr6_27085484   Sample    C    T        1      2        2 
   6  chr6_27104846     AAsi    C    T        0      0        2 
   6  chr6_27104846     AKia    C    T        0      0        2 
   6  chr6_27104846     AOna    C    T        0      0        2 
   6  chr6_27104846     ASom    C    T        0      0        2 
   6  chr6_27104846     HCab    C    T        0      0        2 
   6  chr6_27104846     HPrz    C    T        0      0        2 
   6  chr6_27104846     ZBoe    C    T      0.5      1        2 
   6  chr6_27104846     ZGre    C    T        0      0        2 
   6  chr6_27104846     ZHar    C    T        0      0        2 
   6  chr6_27104846   Sample    C    T        0      0        2 
   6  chr6_27116024     AAsi    T    C        1      2        2 
   6  chr6_27116024     AKia    T    C        0      0        2 
   6  chr6_27116024     AOna    T    C        0      0        2 
   6  chr6_27116024     ASom    T    C        1      2        2 
   6  chr6_27116024     HCab    T    C        0      0        2 
   6  chr6_27116024     HPrz    T    C        0      0        2 
   6  chr6_27116024     ZBoe    T    C        0      0        2 
   6  chr6_27116024     ZGre    T    C        0      0        2 
   6  chr6_27116024     ZHar    T    C        0      0        2 
   6  chr6_27116024   Sample    T    C        1      2        2 
   6  chr6_27116586     AAsi    A    G        0      0        2 
   6  chr6_27116586     AKia    A    G        0      0        2 
   6  chr6_27116586     AOna    A    G        0      0        2 
   6  chr6_27116586     ASom    A    G        0      0        2 
   6  chr6_27116586     HCab    A    G        0      0        2 
   6  chr6_27116586     HPrz    A    G        0      0        2 
   6  chr6_27116586     ZBoe    A    G        0      0        2 
   6  chr6_27116586     ZGre    A    G        0      0        2 
   6  chr6_27116586     ZHar    A    G        1      2        2 
   6  chr6_27116586   Sample    A    G        0      0        2 
   6  chr6_27130669     AAsi    G    T        0      0        2 
   6  chr6_27130669     AKia    G    T        1      2        2 
   6  chr6_27130669     AOna    G    T        1      2        2 
   6  chr6_27130669     ASom    G    T        0      0        2 
   6  chr6_27130669     HCab    G    T        0      0        2 
   6  chr6_27130669     HPrz    G    T        0      0        2 
   6  chr6_27130669     ZBoe    G    T        0      0        2 
   6  chr6_27130669     ZGre    G    T        0      0        2 
   6  chr6_27130669     ZHar    G    T        0      0        2 
   6  chr6_27130669   Sample    G    T        0      0        2 
   6  chr6_27132701     AAsi    T    G        0      0        2 
   6  chr6_27132701     AKia    T    G        0      0        2 
   6  chr6_27132701     AOna    T    G        0      0        2 
   6  chr6_27132701     ASom    T    G        0      0        2 
   6  chr6_27132701     HCab    T    G        0      0        2 
   6  chr6_27132701     HPrz    T    G        0      0        2 
   6  chr6_27132701     ZBoe    T    G        0      0        2 
   6  chr6_27132701     ZGre    T    G        1      2        2 
   6  chr6_27132701     ZHar    T    G        0      0        2 
   6  chr6_27132701   Sample    T    G        0      0        2 
   6  chr6_27140986     AAsi    G    A        0      0        2 
   6  chr6_27140986     AKia    G    A        0      0        2 
   6  chr6_27140986     AOna    G    A        0      0        2 
   6  chr6_27140986     ASom    G    A        0      0        2 
   6  chr6_27140986     HCab    G    A        1      2        2 
   6  chr6_27140986     HPrz    G    A        1      2        2 
   6  chr6_27140986     ZBoe    G    A        0      0        2 
   6  chr6_27140986     ZGre    G    A        0      0        2 
   6  chr6_27140986     ZHar    G    A        0      0        2 
   6  chr6_27140986   Sample    G    A        0      0        2 
   6  chr6_27145472     AAsi    G    T        0      0        2 
   6  chr6_27145472     AKia    G    T        0      0        2 
   6  chr6_27145472     AOna    G    T        0      0        2 
   6  chr6_27145472     ASom    G    T        0      0        2 
   6  chr6_27145472     HCab    G    T        1      2        2 
   6  chr6_27145472     HPrz    G    T        1      2        2 
   6  chr6_27145472     ZBoe    G    T        0      0        2 
   6  chr6_27145472     ZGre    G    T        0      0        2 
   6  chr6_27145472     ZHar    G    T        0      0        2 
   6  chr6_27145472   Sample    G    T        0      0        2 
   6  chr6_27146314     AAsi    T    A        0      0        2 
   6  chr6_27146314     AKia    T    A        1      2        2 
   6  chr6_27146314     AOna    T    A        1      2        2 
   6  chr6_27146314     ASom    T    A        0      0        2 
   6  chr6_27146314     HCab    T    A        0      0        2 
   6  chr6_27146314     HPrz    T    A        0      0        2 
   6  chr6_27146314     ZBoe    T    A        0      0        2 
   6  chr6_27146314     ZGre    T    A        0      0        2 
   6  chr6_27146314     ZHar    T    A        0      0        2 
   6  chr6_27146314   Sample    T    A        0      0        2 
   6  chr6_27147001     AAsi    A    G        0      0        2 
   6  chr6_27147001     AKia    A    G        0      0        2 
   6  chr6_27147001     AOna    A    G        0      0        2 
   6  chr6_27147001     ASom    A    G        0      0        2 
   6  chr6_27147001     HCab    A    G        1      2        2 
   6  chr6_27147001     HPrz    A    G        1      2        2 
   6  chr6_27147001     ZBoe    A    G        0      0        2 
   6  chr6_27147001     ZGre    A    G        0      0        2 
   6  chr6_27147001     ZHar    A    G        0      0        2 
   6  chr6_27147001   Sample    A    G        0      0        2 
   6  chr6_27159180     AAsi    T    C        0      0        2 
   6  chr6_27159180     AKia    T    C        0      0        2 
   6  chr6_27159180     AOna    T    C        0      0        2 
   6  chr6_27159180     ASom    T    C        0      0        2 
   6  chr6_27159180     HCab    T    C        0      0        2 
   6  chr6_27159180     HPrz    T    C        0      0        2 
   6  chr6_27159180     ZBoe    T    C      0.5      1        2 
   6  chr6_27159180     ZGre    T    C        0      0        2 
   6  chr6_27159180     ZHar    T    C        0      0        2 
   6  chr6_27159180   Sample    T    C        0      0        2 
   6  chr6_27159287     AAsi    G    A      0.5      1        2 
   6  chr6_27159287     AKia    G    A        0      0        2 
   6  chr6_27159287     AOna    G    A        0      0        2 
   6  chr6_27159287     ASom    G    A      0.5      1        2 
   6  chr6_27159287     HCab    G    A        0      0        2 
   6  chr6_27159287     HPrz    G    A        0      0        2 
   6  chr6_27159287     ZBoe    G    A        0      0        2 
   6  chr6_27159287     ZGre    G    A        0      0        2 
   6  chr6_27159287     ZHar    G    A        0      0        2 
   6  chr6_27159287   Sample    G    A        0      0        2 
   6  chr6_27160388     AAsi    A    G        0      0        2 
   6  chr6_27160388     AKia    A    G        0      0        2 
   6  chr6_27160388     AOna    A    G        0      0        2 
   6  chr6_27160388     ASom    A    G        0      0        2 
   6  chr6_27160388     HCab    A    G        1      2        2 
   6  chr6_27160388     HPrz    A    G      0.5      1        2 
   6  chr6_27160388     ZBoe    A    G        0      0        2 
   6  chr6_27160388     ZGre    A    G        0      0        2 
   6  chr6_27160388     ZHar    A    G        0      0        2 
   6  chr6_27160388   Sample    A    G        0      0        2 
   6  chr6_27160572     AAsi    G    T        0      0        2 
   6  chr6_27160572     AKia    G    T        0      0        2 
   6  chr6_27160572     AOna    G    T        0      0        2 
   6  chr6_27160572     ASom    G    T        0      0        2 
   6  chr6_27160572     HCab    G    T        1      2        2 
   6  chr6_27160572     HPrz    G    T        1      2        2 
   6  chr6_27160572     ZBoe    G    T        0      0        2 
   6  chr6_27160572     ZGre    G    T        0      0        2 
   6  chr6_27160572     ZHar    G    T        0      0        2 
   6  chr6_27160572   Sample    G    T        0      0        2 
   6  chr6_27172745     AAsi    A    G        0      0        2 
   6  chr6_27172745     AKia    A    G        0      0        2 
   6  chr6_27172745     AOna    A    G        0      0        2 
   6  chr6_27172745     ASom    A    G        0      0        2 
   6  chr6_27172745     HCab    A    G        0      0        2 
   6  chr6_27172745     HPrz    A    G        0      0        2 
   6  chr6_27172745     ZBoe    A    G      0.5      1        2 
   6  chr6_27172745     ZGre    A    G        0      0        2 
   6  chr6_27172745     ZHar    A    G        0      0        2 
   6  chr6_27172745   Sample    A    G        0      0        2 
   6  chr6_27175957     AAsi    A    G        0      0        2 
   6  chr6_27175957     AKia    A    G        0      0        2 
   6  chr6_27175957     AOna    A    G        0      0        2 
   6  chr6_27175957     ASom    A    G        0      0        2 
   6  chr6_27175957     HCab    A    G        0      0        2 
   6  chr6_27175957     HPrz    A    G        0      0        2 
   6  chr6_27175957     ZBoe    A    G        0      0        2 
   6  chr6_27175957     ZGre    A    G        0      0        2 
   6  chr6_27175957     ZHar    A    G        1      2        2 
   6  chr6_27175957   Sample    A    G        0      0        2 
   6  chr6_27176567     AAsi    T    G        0      0        2 
   6  chr6_27176567     AKia    T    G        0      0        2 
   6  chr6_27176567     AOna    T    G        0      0        2 
   6  chr6_27176567     ASom    T    G        0      0        2 
   6  chr6_27176567     HCab    T    G        0      0        2 
   6  chr6_27176567     HPrz    T    G      0.5      1        2 
   6  chr6_27176567     ZBoe    T    G        0      0        2 
   6  chr6_27176567     ZGre    T    G        0      0        2 
   6  chr6_27176567     ZHar    T    G        0      0        2 
   6  chr6_27176567   Sample    T    G        0      0        2 
   6  chr6_27178044     AAsi    T    C        0      0        2 
   6  chr6_27178044     AKia    T    C        0      0        2 
   6  chr6_27178044     AOna    T    C        0      0        2 
   6  chr6_27178044     ASom    T    C        0      0        2 
   6  chr6_27178044     HCab    T    C        1      2        2 
   6  chr6_27178044     HPrz    T    C        1      2        2 
   6  chr6_27178044     ZBoe    T    C        0      0        2 
   6  chr6_27178044     ZGre    T    C        0      0        2 
   6  chr6_27178044     ZHar    T    C        0      0        2 
   6  chr6_27178044   Sample    T    C        0      0        2 
   6  chr6_27178814     AAsi    T    G        0      0        2 
   6  chr6_27178814     AKia    T    G        0      0        2 
   6  chr6_27178814     AOna    T    G        0      0        2 
   6  chr6_27178814     ASom    T    G        0      0        2 
   6  chr6_27178814     HCab    T    G        1      2        2 
   6  chr6_27178814     HPrz    T    G      0.5      1        2 
   6  chr6_27178814     ZBoe    T    G        0      0        2 
   6  chr6_27178814     ZGre    T    G        0      0        2 
   6  chr6_27178814     ZHar    T    G        0      0        2 
   6  chr6_27178814   Sample    T    G        0      0        2 
   6  chr6_27180549     AAsi    T    C        0      0        2 
   6  chr6_27180549     AKia    T    C        1      2        2 
   6  chr6_27180549     AOna    T    C        1      2        2 
   6  chr6_27180549     ASom    T    C        0      0        2 
   6  chr6_27180549     HCab    T    C        0      0        2 
   6  chr6_27180549     HPrz    T    C        0      0        2 
   6  chr6_27180549     ZBoe    T    C        0      0        2 
   6  chr6_27180549     ZGre    T    C        0      0        2 
   6  chr6_27180549     ZHar    T    C        0      0        2 
   6  chr6_27180549   Sample    T    C        0      0        2 
   6  chr6_27191067     AAsi    G    A        0      0        2 
   6  chr6_27191067     AKia    G    A        1      2        2 
   6  chr6_27191067     AOna    G    A        1      2        2 
   6  chr6_27191067     ASom    G    A        0      0        2 
   6  chr6_27191067     HCab    G    A        0      0        2 
   6  chr6_27191067     HPrz    G    A        0      0        2 
   6  chr6_27191067     ZBoe    G    A        0      0        2 
   6  chr6_27191067     ZGre    G    A        0      0        2 
   6  chr6_27191067     ZHar    G    A        0      0        2 
   6  chr6_27191067   Sample    G    A        0      0        2 
   6  chr6_27193993     AAsi    A    G        0      0        2 
   6  chr6_27193993     AKia    A    G        0      0        2 
   6  chr6_27193993     AOna    A    G        0      0        2 
   6  chr6_27193993     ASom    A    G        0      0        2 
   6  chr6_27193993     HCab    A    G        1      2        2 
   6  chr6_27193993     HPrz    A    G      0.5      1        2 
   6  chr6_27193993     ZBoe    A    G        0      0        2 
   6  chr6_27193993     ZGre    A    G        0      0        2 
   6  chr6_27193993     ZHar    A    G        0      0        2 
   6  chr6_27193993   Sample    A    G        0      0        2 
   6  chr6_27194914     AAsi    T    G        0      0        2 
   6  chr6_27194914     AKia    T    G        0      0        2 
   6  chr6_27194914     AOna    T    G        0      0        2 
   6  chr6_27194914     ASom    T    G        0      0        2 
   6  chr6_27194914     HCab    T    G        0      0        2 
   6  chr6_27194914     HPrz    T    G        0      0        2 
   6  chr6_27194914     ZBoe    T    G      0.5      1        2 
   6  chr6_27194914     ZGre    T    G        0      0        2 
   6  chr6_27194914     ZHar    T    G        0      0        2 
   6  chr6_27194914   Sample    T    G        0      0        2 
   6  chr6_27199869     AAsi    A    G        0      0        2 
   6  chr6_27199869     AKia    A    G        1      2        2 
   6  chr6_27199869     AOna    A    G        1      2        2 
   6  chr6_27199869     ASom    A    G        0      0        2 
   6  chr6_27199869     HCab    A    G        0      0        2 
   6  chr6_27199869     HPrz    A    G        0      0        2 
   6  chr6_27199869     ZBoe    A    G        0      0        2 
   6  chr6_27199869     ZGre    A    G        0      0        2 
   6  chr6_27199869     ZHar    A    G        0      0        2 
   6  chr6_27199869   Sample    A    G        0      0        2 
   6  chr6_27202505     AAsi    A    G        0      0        2 
   6  chr6_27202505     AKia    A    G        0      0        2 
   6  chr6_27202505     AOna    A    G        0      0        2 
   6  chr6_27202505     ASom    A    G        1      2        2 
   6  chr6_27202505     HCab    A    G        0      0        2 
   6  chr6_27202505     HPrz    A    G        0      0        2 
   6  chr6_27202505     ZBoe    A    G        0      0        2 
   6  chr6_27202505     ZGre    A    G        0      0        2 
   6  chr6_27202505     ZHar    A    G        0      0        2 
   6  chr6_27202505   Sample    A    G        0      0        2 
   6  chr6_27206742     AAsi    A    G      0.5      1        2 
   6  chr6_27206742     AKia    A    G        0      0        2 
   6  chr6_27206742     AOna    A    G        0      0        2 
   6  chr6_27206742     ASom    A    G        0      0        2 
   6  chr6_27206742     HCab    A    G        0      0        2 
   6  chr6_27206742     HPrz    A    G        0      0        2 
   6  chr6_27206742     ZBoe    A    G        0      0        2 
   6  chr6_27206742     ZGre    A    G        0      0        2 
   6  chr6_27206742     ZHar    A    G        0      0        2 
   6  chr6_27206742   Sample    A    G        0      0        2 
   6  chr6_27209759     AAsi    C    G        0      0        2 
   6  chr6_27209759     AKia    C    G        0      0        2 
   6  chr6_27209759     AOna    C    G        0      0        2 
   6  chr6_27209759     ASom    C    G        0      0        2 
   6  chr6_27209759     HCab    C    G        0      0        2 
   6  chr6_27209759     HPrz    C    G        0      0        2 
   6  chr6_27209759     ZBoe    C    G        0      0        2 
   6  chr6_27209759     ZGre    C    G        0      0        2 
   6  chr6_27209759     ZHar    C    G        1      2        2 
   6  chr6_27209759   Sample    C    G        0      0        2 
   6  chr6_27211003     AAsi    A    C        0      0        2 
   6  chr6_27211003     AKia    A    C        0      0        2 
   6  chr6_27211003     AOna    A    C        0      0        2 
   6  chr6_27211003     ASom    A    C        0      0        2 
   6  chr6_27211003     HCab    A    C        0      0        2 
   6  chr6_27211003     HPrz    A    C        0      0        2 
   6  chr6_27211003     ZBoe    A    C      0.5      1        2 
   6  chr6_27211003     ZGre    A    C        0      0        2 
   6  chr6_27211003     ZHar    A    C        0      0        2 
   6  chr6_27211003   Sample    A    C        0      0        2 
   6  chr6_27212130     AAsi    A    G        0      0        2 
   6  chr6_27212130     AKia    A    G        0      0        2 
   6  chr6_27212130     AOna    A    G        0      0        2 
   6  chr6_27212130     ASom    A    G        0      0        2 
   6  chr6_27212130     HCab    A    G        0      0        2 
   6  chr6_27212130     HPrz    A    G        0      0        2 
   6  chr6_27212130     ZBoe    A    G      0.5      1        2 
   6  chr6_27212130     ZGre    A    G        0      0        2 
   6  chr6_27212130     ZHar    A    G        0      0        2 
   6  chr6_27212130   Sample    A    G        0      0        2 
   6  chr6_27213549     AAsi    A    G        0      0        2 
   6  chr6_27213549     AKia    A    G        1      2        2 
   6  chr6_27213549     AOna    A    G        1      2        2 
   6  chr6_27213549     ASom    A    G        0      0        2 
   6  chr6_27213549     HCab    A    G        0      0        2 
   6  chr6_27213549     HPrz    A    G        0      0        2 
   6  chr6_27213549     ZBoe    A    G        0      0        2 
   6  chr6_27213549     ZGre    A    G        0      0        2 
   6  chr6_27213549     ZHar    A    G        0      0        2 
   6  chr6_27213549   Sample    A    G        0      0        2 
   6  chr6_27216195     AAsi    C    T        0      0        2 
   6  chr6_27216195     AKia    C    T        1      2        2 
   6  chr6_27216195     AOna    C    T        1      2        2 
   6  chr6_27216195     ASom    C    T        0      0        2 
   6  chr6_27216195     HCab    C    T        1      2        2 
   6  chr6_27216195     HPrz    C    T        1      2        2 
   6  chr6_27216195     ZBoe    C    T        0      0        2 
   6  chr6_27216195     ZGre    C    T        0      0        2 
   6  chr6_27216195     ZHar    C    T        0      0        2 
   6  chr6_27216195   Sample    C    T        0      0        2 
   6  chr6_27225237     AAsi    C    T        0      0        2 
   6  chr6_27225237     AKia    C    T        0      0        2 
   6  chr6_27225237     AOna    C    T        0      0        2 
   6  chr6_27225237     ASom    C    T        0      0        2 
   6  chr6_27225237     HCab    C    T        0      0        2 
   6  chr6_27225237     HPrz    C    T        0      0        2 
   6  chr6_27225237     ZBoe    C    T      0.5      1        2 
   6  chr6_27225237     ZGre    C    T        0      0        2 
   6  chr6_27225237     ZHar    C    T        0      0        2 
   6  chr6_27225237   Sample    C    T        0      0        2 
   6  chr6_27225824     AAsi    T    C        0      0        2 
   6  chr6_27225824     AKia    T    C        0      0        2 
   6  chr6_27225824     AOna    T    C        0      0        2 
   6  chr6_27225824     ASom    T    C        0      0        2 
   6  chr6_27225824     HCab    T    C        0      0        2 
   6  chr6_27225824     HPrz    T    C      0.5      1        2 
   6  chr6_27225824     ZBoe    T    C        0      0        2 
   6  chr6_27225824     ZGre    T    C        0      0        2 
   6  chr6_27225824     ZHar    T    C        0      0        2 
   6  chr6_27225824   Sample    T    C        0      0        2 
   6  chr6_27235716     AAsi    C    T        1      2        2 
   6  chr6_27235716     AKia    C    T        0      0        2 
   6  chr6_27235716     AOna    C    T        0      0        2 
   6  chr6_27235716     ASom    C    T        1      2        2 
   6  chr6_27235716     HCab    C    T        0      0        2 
   6  chr6_27235716     HPrz    C    T        0      0        2 
   6  chr6_27235716     ZBoe    C    T        0      0        2 
   6  chr6_27235716     ZGre    C    T        0      0        2 
   6  chr6_27235716     ZHar    C    T        0      0        2 
   6  chr6_27235716   Sample    C    T        1      2        2 
   6  chr6_27236029     AAsi    T    C        0      0        2 
   6  chr6_27236029     AKia    T    C        0      0        2 
   6  chr6_27236029     AOna    T    C        0      0        2 
   6  chr6_27236029     ASom    T    C        0      0        2 
   6  chr6_27236029     HCab    T    C        0      0        2 
   6  chr6_27236029     HPrz    T    C      0.5      1        2 
   6  chr6_27236029     ZBoe    T    C        0      0        2 
   6  chr6_27236029     ZGre    T    C        0      0        2 
   6  chr6_27236029     ZHar    T    C        0      0        2 
   6  chr6_27236029   Sample    T    C        0      0        2 
   6  chr6_27245514     AAsi    T    C        0      0        2 
   6  chr6_27245514     AKia    T    C        0      0        2 
   6  chr6_27245514     AOna    T    C        0      0        2 
   6  chr6_27245514     ASom    T    C        0      0        2 
   6  chr6_27245514     HCab    T    C        1      2        2 
   6  chr6_27245514     HPrz    T    C        0      0        2 
   6  chr6_27245514     ZBoe    T    C        0      0        2 
   6  chr6_27245514     ZGre    T    C        0      0        2 
   6  chr6_27245514     ZHar    T    C        0      0        2 
   6  chr6_27245514   Sample    T    C        0      0        2 
   6  chr6_27249698     AAsi    C    T        0      0        2 
   6  chr6_27249698     AKia    C    T        0      0        2 
   6  chr6_27249698     AOna    C    T        0      0        2 
   6  chr6_27249698     ASom    C    T        0      0        2 
   6  chr6_27249698     HCab    C    T        1      2        2 
   6  chr6_27249698     HPrz    C    T        1      2        2 
   6  chr6_27249698     ZBoe    C    T        0      0        2 
   6  chr6_27249698     ZGre    C    T        0      0        2 
   6  chr6_27249698     ZHar    C    T        0      0        2 
   6  chr6_27249698   Sample    C    T        0      0        2 
   6  chr6_27256915     AAsi    G    A        0      0        2 
   6  chr6_27256915     AKia    G    A        0      0        2 
   6  chr6_27256915     AOna    G    A        0      0        2 
   6  chr6_27256915     ASom    G    A        0      0        2 
   6  chr6_27256915     HCab    G    A        1      2        2 
   6  chr6_27256915     HPrz    G    A        0      0        2 
   6  chr6_27256915     ZBoe    G    A        0      0        2 
   6  chr6_27256915     ZGre    G    A        0      0        2 
   6  chr6_27256915     ZHar    G    A        0      0        2 
   6  chr6_27256915   Sample    G    A        0      0        2 
   6  chr6_27258773     AAsi    T    C        0      0        2 
   6  chr6_27258773     AKia    T    C        1      2        2 
   6  chr6_27258773     AOna    T    C        0      0        2 
   6  chr6_27258773     ASom    T    C        0      0        2 
   6  chr6_27258773     HCab    T    C        0      0        2 
   6  chr6_27258773     HPrz    T    C        0      0        2 
   6  chr6_27258773     ZBoe    T    C        0      0        2 
   6  chr6_27258773     ZGre    T    C        0      0        2 
   6  chr6_27258773     ZHar    T    C        0      0        2 
   6  chr6_27258773   Sample    T    C        0      0        2 
   6  chr6_27259138     AAsi    C    A        0      0        2 
   6  chr6_27259138     AKia    C    A        0      0        2 
   6  chr6_27259138     AOna    C    A        0      0        2 
   6  chr6_27259138     ASom    C    A        0      0        2 
   6  chr6_27259138     HCab    C    A        1      2        2 
   6  chr6_27259138     HPrz    C    A        1      2        2 
   6  chr6_27259138     ZBoe    C    A        0      0        2 
   6  chr6_27259138     ZGre    C    A        0      0        2 
   6  chr6_27259138     ZHar    C    A        0      0        2 
   6  chr6_27259138   Sample    C    A        0      0        2 
   6  chr6_27268623     AAsi    G    A        0      0        2 
   6  chr6_27268623     AKia    G    A        0      0        2 
   6  chr6_27268623     AOna    G    A        0      0        2 
   6  chr6_27268623     ASom    G    A        0      0        2 
   6  chr6_27268623     HCab    G    A        1      2        2 
   6  chr6_27268623     HPrz    G    A        1      2        2 
   6  chr6_27268623     ZBoe    G    A        0      0        2 
   6  chr6_27268623     ZGre    G    A        0      0        2 
   6  chr6_27268623     ZHar    G    A        0      0        2 
   6  chr6_27268623   Sample    G    A        0      0        2 
   6  chr6_27272246     AAsi    T    C        0      0        2 
   6  chr6_27272246     AKia    T    C        0      0        2 
   6  chr6_27272246     AOna    T    C        0      0        2 
   6  chr6_27272246     ASom    T    C        0      0        2 
   6  chr6_27272246     HCab    T    C        0      0        2 
   6  chr6_27272246     HPrz    T    C        0      0        2 
   6  chr6_27272246     ZBoe    T    C        0      0        2 
   6  chr6_27272246     ZGre    T    C        1      2        2 
   6  chr6_27272246     ZHar    T    C        0      0        2 
   6  chr6_27272246   Sample    T    C        0      0        2 
   6  chr6_27277135     AAsi    A    G        0      0        2 
   6  chr6_27277135     AKia    A    G        0      0        2 
   6  chr6_27277135     AOna    A    G        0      0        2 
   6  chr6_27277135     ASom    A    G        0      0        2 
   6  chr6_27277135     HCab    A    G        0      0        2 
   6  chr6_27277135     HPrz    A    G      0.5      1        2 
   6  chr6_27277135     ZBoe    A    G        0      0        2 
   6  chr6_27277135     ZGre    A    G        0      0        2 
   6  chr6_27277135     ZHar    A    G        0      0        2 
   6  chr6_27277135   Sample    A    G        0      0        2 
   6  chr6_27277283     AAsi    C    T        0      0        2 
   6  chr6_27277283     AKia    C    T        0      0        2 
   6  chr6_27277283     AOna    C    T        0      0        2 
   6  chr6_27277283     ASom    C    T        0      0        2 
   6  chr6_27277283     HCab    C    T        1      2        2 
   6  chr6_27277283     HPrz    C    T        1      2        2 
   6  chr6_27277283     ZBoe    C    T        0      0        2 
   6  chr6_27277283     ZGre    C    T        0      0        2 
   6  chr6_27277283     ZHar    C    T        0      0        2 
   6  chr6_27277283   Sample    C    T        0      0        2 
   6  chr6_27279632     AAsi    G    A        0      0        2 
   6  chr6_27279632     AKia    G    A        0      0        2 
   6  chr6_27279632     AOna    G    A        0      0        2 
   6  chr6_27279632     ASom    G    A        0      0        2 
   6  chr6_27279632     HCab    G    A        1      2        2 
   6  chr6_27279632     HPrz    G    A        1      2        2 
   6  chr6_27279632     ZBoe    G    A        0      0        2 
   6  chr6_27279632     ZGre    G    A        0      0        2 
   6  chr6_27279632     ZHar    G    A        0      0        2 
   6  chr6_27279632   Sample    G    A        0      0        2 
   6  chr6_27280525     AAsi    G    A        0      0        2 
   6  chr6_27280525     AKia    G    A        0      0        2 
   6  chr6_27280525     AOna    G    A        0      0        2 
   6  chr6_27280525     ASom    G    A        0      0        2 
   6  chr6_27280525     HCab    G    A        1      2        2 
   6  chr6_27280525     HPrz    G    A        1      2        2 
   6  chr6_27280525     ZBoe    G    A        0      0        2 
   6  chr6_27280525     ZGre    G    A        0      0        2 
   6  chr6_27280525     ZHar    G    A        0      0        2 
   6  chr6_27280525   Sample    G    A        0      0        2 
   6  chr6_27292885     AAsi    A    G        0      0        2 
   6  chr6_27292885     AKia    A    G        0      0        2 
   6  chr6_27292885     AOna    A    G        0      0        2 
   6  chr6_27292885     ASom    A    G        0      0        2 
   6  chr6_27292885     HCab    A    G        0      0        2 
   6  chr6_27292885     HPrz    A    G        0      0        2 
   6  chr6_27292885     ZBoe    A    G        1      2        2 
   6  chr6_27292885     ZGre    A    G        1      2        2 
   6  chr6_27292885     ZHar    A    G        1      2        2 
   6  chr6_27292885   Sample    A    G        0      0        2 
   6  chr6_27294681     AAsi    T    C        0      0        2 
   6  chr6_27294681     AKia    T    C        0      0        2 
   6  chr6_27294681     AOna    T    C        0      0        2 
   6  chr6_27294681     ASom    T    C        0      0        2 
   6  chr6_27294681     HCab    T    C        1      2        2 
   6  chr6_27294681     HPrz    T    C        1      2        2 
   6  chr6_27294681     ZBoe    T    C        0      0        2 
   6  chr6_27294681     ZGre    T    C        0      0        2 
   6  chr6_27294681     ZHar    T    C        0      0        2 
   6  chr6_27294681   Sample    T    C        0      0        2 
   6  chr6_27300752     AAsi    A    C        0      0        2 
   6  chr6_27300752     AKia    A    C        0      0        2 
   6  chr6_27300752     AOna    A    C        0      0        2 
   6  chr6_27300752     ASom    A    C        0      0        2 
   6  chr6_27300752     HCab    A    C        1      2        2 
   6  chr6_27300752     HPrz    A    C        1      2        2 
   6  chr6_27300752     ZBoe    A    C        0      0        2 
   6  chr6_27300752     ZGre    A    C        0      0        2 
   6  chr6_27300752     ZHar    A    C        0      0        2 
   6  chr6_27300752   Sample    A    C        0      0        2 
   6  chr6_27303404     AAsi    A    G        0      0        2 
   6  chr6_27303404     AKia    A    G        0      0        2 
   6  chr6_27303404     AOna    A    G        0      0        2 
   6  chr6_27303404     ASom    A    G        0      0        2 
   6  chr6_27303404     HCab    A    G        0      0        2 
   6  chr6_27303404     HPrz    A    G        0      0        2 
   6  chr6_27303404     ZBoe    A    G        0      0        2 
   6  chr6_27303404     ZGre    A    G        1      2        2 
   6  chr6_27303404     ZHar    A    G        0      0        2 
   6  chr6_27303404   Sample    A    G        0      0        2 
   6  chr6_27305679     AAsi    C    T        0      0        2 
   6  chr6_27305679     AKia    C    T        0      0        2 
   6  chr6_27305679     AOna    C    T        0      0        2 
   6  chr6_27305679     ASom    C    T        0      0        2 
   6  chr6_27305679     HCab    C    T        1      2        2 
   6  chr6_27305679     HPrz    C    T        1      2        2 
   6  chr6_27305679     ZBoe    C    T      0.5      1        2 
   6  chr6_27305679     ZGre    C    T        1      2        2 
   6  chr6_27305679     ZHar    C    T        1      2        2 
   6  chr6_27305679   Sample    C    T        0      0        2 
   6  chr6_27306400     AAsi    T    C        0      0        2 
   6  chr6_27306400     AKia    T    C        0      0        2 
   6  chr6_27306400     AOna    T    C        0      0        2 
   6  chr6_27306400     ASom    T    C        0      0        2 
   6  chr6_27306400     HCab    T    C        0      0        2 
   6  chr6_27306400     HPrz    T    C        0      0        2 
   6  chr6_27306400     ZBoe    T    C        1      2        2 
   6  chr6_27306400     ZGre    T    C        1      2        2 
   6  chr6_27306400     ZHar    T    C        1      2        2 
   6  chr6_27306400   Sample    T    C        0      0        2 
   6  chr6_27308369     AAsi    G    A        0      0        2 
   6  chr6_27308369     AKia    G    A        0      0        2 
   6  chr6_27308369     AOna    G    A        0      0        2 
   6  chr6_27308369     ASom    G    A        0      0        2 
   6  chr6_27308369     HCab    G    A        0      0        2 
   6  chr6_27308369     HPrz    G    A        0      0        2 
   6  chr6_27308369     ZBoe    G    A      0.5      1        2 
   6  chr6_27308369     ZGre    G    A        0      0        2 
   6  chr6_27308369     ZHar    G    A        0      0        2 
   6  chr6_27308369   Sample    G    A        0      0        2 
   6  chr6_27310617     AAsi    T    C        0      0        2 
   6  chr6_27310617     AKia    T    C        0      0        2 
   6  chr6_27310617     AOna    T    C        0      0        2 
   6  chr6_27310617     ASom    T    C        0      0        2 
   6  chr6_27310617     HCab    T    C        0      0        2 
   6  chr6_27310617     HPrz    T    C        0      0        2 
   6  chr6_27310617     ZBoe    T    C        0      0        2 
   6  chr6_27310617     ZGre    T    C        0      0        2 
   6  chr6_27310617     ZHar    T    C        1      2        2 
   6  chr6_27310617   Sample    T    C        0      0        2 
   6  chr6_27324413     AAsi    G    A        1      2        2 
   6  chr6_27324413     AKia    G    A        0      0        2 
   6  chr6_27324413     AOna    G    A        0      0        2 
   6  chr6_27324413     ASom    G    A        0      0        2 
   6  chr6_27324413     HCab    G    A        0      0        2 
   6  chr6_27324413     HPrz    G    A        0      0        2 
   6  chr6_27324413     ZBoe    G    A        0      0        2 
   6  chr6_27324413     ZGre    G    A        0      0        2 
   6  chr6_27324413     ZHar    G    A        0      0        2 
   6  chr6_27324413   Sample    G    A        0      0        2 
   6  chr6_27325710     AAsi    G    A        0      0        2 
   6  chr6_27325710     AKia    G    A        0      0        2 
   6  chr6_27325710     AOna    G    A        0      0        2 
   6  chr6_27325710     ASom    G    A        0      0        2 
   6  chr6_27325710     HCab    G    A        0      0        2 
   6  chr6_27325710     HPrz    G    A        0      0        2 
   6  chr6_27325710     ZBoe    G    A        0      0        2 
   6  chr6_27325710     ZGre    G    A        1      2        2 
   6  chr6_27325710     ZHar    G    A        0      0        2 
   6  chr6_27325710   Sample    G    A        0      0        2 
   6  chr6_27327983     AAsi    T    A        0      0        2 
   6  chr6_27327983     AKia    T    A        0      0        2 
   6  chr6_27327983     AOna    T    A        0      0        2 
   6  chr6_27327983     ASom    T    A        0      0        2 
   6  chr6_27327983     HCab    T    A        1      2        2 
   6  chr6_27327983     HPrz    T    A        1      2        2 
   6  chr6_27327983     ZBoe    T    A        0      0        2 
   6  chr6_27327983     ZGre    T    A        0      0        2 
   6  chr6_27327983     ZHar    T    A        0      0        2 
   6  chr6_27327983   Sample    T    A        0      0        2 
   6  chr6_27328875     AAsi    G    A        0      0        2 
   6  chr6_27328875     AKia    G    A        0      0        2 
   6  chr6_27328875     AOna    G    A        0      0        2 
   6  chr6_27328875     ASom    G    A        0      0        2 
   6  chr6_27328875     HCab    G    A        1      2        2 
   6  chr6_27328875     HPrz    G    A        1      2        2 
   6  chr6_27328875     ZBoe    G    A        0      0        2 
   6  chr6_27328875     ZGre    G    A        0      0        2 
   6  chr6_27328875     ZHar    G    A        0      0        2 
   6  chr6_27328875   Sample    G    A        0      0        2 
   6  chr6_27331793     AAsi    A    C        0      0        2 
   6  chr6_27331793     AKia    A    C        0      0        2 
   6  chr6_27331793     AOna    A    C        0      0        2 
   6  chr6_27331793     ASom    A    C        1      2        2 
   6  chr6_27331793     HCab    A    C        0      0        2 
   6  chr6_27331793     HPrz    A    C        0      0        2 
   6  chr6_27331793     ZBoe    A    C        0      0        2 
   6  chr6_27331793     ZGre    A    C        0      0        2 
   6  chr6_27331793     ZHar    A    C        0      0        2 
   6  chr6_27331793   Sample    A    C        0      0        2 
   6  chr6_27335564     AAsi    T    C        1      2        2 
   6  chr6_27335564     AKia    T    C        0      0        2 
   6  chr6_27335564     AOna    T    C        0      0        2 
   6  chr6_27335564     ASom    T    C        1      2        2 
   6  chr6_27335564     HCab    T    C        1      2        2 
   6  chr6_27335564     HPrz    T    C        1      2        2 
   6  chr6_27335564     ZBoe    T    C        0      0        2 
   6  chr6_27335564     ZGre    T    C        0      0        2 
   6  chr6_27335564     ZHar    T    C        0      0        2 
   6  chr6_27335564   Sample    T    C        1      2        2 
   6  chr6_27335852     AAsi    A    T        0      0        2 
   6  chr6_27335852     AKia    A    T        0      0        2 
   6  chr6_27335852     AOna    A    T        0      0        2 
   6  chr6_27335852     ASom    A    T        0      0        2 
   6  chr6_27335852     HCab    A    T        1      2        2 
   6  chr6_27335852     HPrz    A    T        1      2        2 
   6  chr6_27335852     ZBoe    A    T        0      0        2 
   6  chr6_27335852     ZGre    A    T        0      0        2 
   6  chr6_27335852     ZHar    A    T        0      0        2 
   6  chr6_27335852   Sample    A    T        0      0        2 
   6  chr6_27345697     AAsi    G    A        0      0        2 
   6  chr6_27345697     AKia    G    A        0      0        2 
   6  chr6_27345697     AOna    G    A        0      0        2 
   6  chr6_27345697     ASom    G    A        0      0        2 
   6  chr6_27345697     HCab    G    A        1      2        2 
   6  chr6_27345697     HPrz    G    A        1      2        2 
   6  chr6_27345697     ZBoe    G    A        0      0        2 
   6  chr6_27345697     ZGre    G    A        0      0        2 
   6  chr6_27345697     ZHar    G    A        0      0        2 
   6  chr6_27345697   Sample    G    A        0      0        2 
   6  chr6_27346444     AAsi    A    C        0      0        2 
   6  chr6_27346444     AKia    A    C        0      0        2 
   6  chr6_27346444     AOna    A    C        0      0        2 
   6  chr6_27346444     ASom    A    C        0      0        2 
   6  chr6_27346444     HCab    A    C        0      0        2 
   6  chr6_27346444     HPrz    A    C      0.5      1        2 
   6  chr6_27346444     ZBoe    A    C        0      0        2 
   6  chr6_27346444     ZGre    A    C        0      0        2 
   6  chr6_27346444     ZHar    A    C        0      0        2 
   6  chr6_27346444   Sample    A    C        0      0        2 
   6  chr6_27348902     AAsi    G    C        0      0        2 
   6  chr6_27348902     AKia    G    C        0      0        2 
   6  chr6_27348902     AOna    G    C        0      0        2 
   6  chr6_27348902     ASom    G    C        0      0        2 
   6  chr6_27348902     HCab    G    C        1      2        2 
   6  chr6_27348902     HPrz    G    C        1      2        2 
   6  chr6_27348902     ZBoe    G    C        0      0        2 
   6  chr6_27348902     ZGre    G    C        0      0        2 
   6  chr6_27348902     ZHar    G    C        0      0        2 
   6  chr6_27348902   Sample    G    C        0      0        2 
   6  chr6_27354569     AAsi    G    C        0      0        2 
   6  chr6_27354569     AKia    G    C        0      0        2 
   6  chr6_27354569     AOna    G    C        0      0        2 
   6  chr6_27354569     ASom    G    C        0      0        2 
   6  chr6_27354569     HCab    G    C        0      0        2 
   6  chr6_27354569     HPrz    G    C        0      0        2 
   6  chr6_27354569     ZBoe    G    C      0.5      1        2 
   6  chr6_27354569     ZGre    G    C        0      0        2 
   6  chr6_27354569     ZHar    G    C        0      0        2 
   6  chr6_27354569   Sample    G    C        0      0        2 
   6  chr6_27355648     AAsi    T    G        0      0        2 
   6  chr6_27355648     AKia    T    G        1      2        2 
   6  chr6_27355648     AOna    T    G        1      2        2 
   6  chr6_27355648     ASom    T    G        0      0        2 
   6  chr6_27355648     HCab    T    G        0      0        2 
   6  chr6_27355648     HPrz    T    G        0      0        2 
   6  chr6_27355648     ZBoe    T    G        0      0        2 
   6  chr6_27355648     ZGre    T    G        0      0        2 
   6  chr6_27355648     ZHar    T    G        0      0        2 
   6  chr6_27355648   Sample    T    G        0      0        2 
   6  chr6_27358038     AAsi    T    C        1      2        2 
   6  chr6_27358038     AKia    T    C        0      0        2 
   6  chr6_27358038     AOna    T    C        0      0        2 
   6  chr6_27358038     ASom    T    C        1      2        2 
   6  chr6_27358038     HCab    T    C        0      0        2 
   6  chr6_27358038     HPrz    T    C        0      0        2 
   6  chr6_27358038     ZBoe    T    C        0      0        2 
   6  chr6_27358038     ZGre    T    C        0      0        2 
   6  chr6_27358038     ZHar    T    C        0      0        2 
   6  chr6_27358038   Sample    T    C        0      0        2 
   6  chr6_27358326     AAsi    C    T        0      0        2 
   6  chr6_27358326     AKia    C    T        0      0        2 
   6  chr6_27358326     AOna    C    T        0      0        2 
   6  chr6_27358326     ASom    C    T        0      0        2 
   6  chr6_27358326     HCab    C    T        1      2        2 
   6  chr6_27358326     HPrz    C    T        1      2        2 
   6  chr6_27358326     ZBoe    C    T        0      0        2 
   6  chr6_27358326     ZGre    C    T        0      0        2 
   6  chr6_27358326     ZHar    C    T        0      0        2 
   6  chr6_27358326   Sample    C    T        0      0        2 
   6  chr6_27365615     AAsi    G    A        0      0        2 
   6  chr6_27365615     AKia    G    A        1      2        2 
   6  chr6_27365615     AOna    G    A        1      2        2 
   6  chr6_27365615     ASom    G    A        0      0        2 
   6  chr6_27365615     HCab    G    A        0      0        2 
   6  chr6_27365615     HPrz    G    A        0      0        2 
   6  chr6_27365615     ZBoe    G    A        0      0        2 
   6  chr6_27365615     ZGre    G    A        0      0        2 
   6  chr6_27365615     ZHar    G    A        0      0        2 
   6  chr6_27365615   Sample    G    A        0      0        2 
   6  chr6_27365855     AAsi    C    T        0      0        2 
   6  chr6_27365855     AKia    C    T        1      2        2 
   6  chr6_27365855     AOna    C    T        0      0        2 
   6  chr6_27365855     ASom    C    T        0      0        2 
   6  chr6_27365855     HCab    C    T        0      0        2 
   6  chr6_27365855     HPrz    C    T        0      0        2 
   6  chr6_27365855     ZBoe    C    T        0      0        2 
   6  chr6_27365855     ZGre    C    T        0      0        2 
   6  chr6_27365855     ZHar    C    T        0      0        2 
   6  chr6_27365855   Sample    C    T        0      0        2 
   6  chr6_27372728     AAsi    G    T        0      0        2 
   6  chr6_27372728     AKia    G    T        0      0        2 
   6  chr6_27372728     AOna    G    T        0      0        2 
   6  chr6_27372728     ASom    G    T        1      2        2 
   6  chr6_27372728     HCab    G    T        0      0        2 
   6  chr6_27372728     HPrz    G    T        0      0        2 
   6  chr6_27372728     ZBoe    G    T        0      0        2 
   6  chr6_27372728     ZGre    G    T        0      0        2 
   6  chr6_27372728     ZHar    G    T        0      0        2 
   6  chr6_27372728   Sample    G    T        0      0        2 
   6  chr6_27373126     AAsi    T    C        1      2        2 
   6  chr6_27373126     AKia    T    C        0      0        2 
   6  chr6_27373126     AOna    T    C        0      0        2 
   6  chr6_27373126     ASom    T    C        0      0        2 
   6  chr6_27373126     HCab    T    C        0      0        2 
   6  chr6_27373126     HPrz    T    C        0      0        2 
   6  chr6_27373126     ZBoe    T    C        0      0        2 
   6  chr6_27373126     ZGre    T    C        0      0        2 
   6  chr6_27373126     ZHar    T    C        0      0        2 
   6  chr6_27373126   Sample    T    C        0      0        2 
   6  chr6_27376584     AAsi    A    G        1      2        2 
   6  chr6_27376584     AKia    A    G        0      0        2 
   6  chr6_27376584     AOna    A    G        0      0        2 
   6  chr6_27376584     ASom    A    G        1      2        2 
   6  chr6_27376584     HCab    A    G        0      0        2 
   6  chr6_27376584     HPrz    A    G        0      0        2 
   6  chr6_27376584     ZBoe    A    G        0      0        2 
   6  chr6_27376584     ZGre    A    G        0      0        2 
   6  chr6_27376584     ZHar    A    G        0      0        2 
   6  chr6_27376584   Sample    A    G        0      0        2 
   6  chr6_27379550     AAsi    C    G        0      0        2 
   6  chr6_27379550     AKia    C    G        0      0        2 
   6  chr6_27379550     AOna    C    G        0      0        2 
   6  chr6_27379550     ASom    C    G        0      0        2 
   6  chr6_27379550     HCab    C    G        0      0        2 
   6  chr6_27379550     HPrz    C    G      0.5      1        2 
   6  chr6_27379550     ZBoe    C    G        0      0        2 
   6  chr6_27379550     ZGre    C    G        0      0        2 
   6  chr6_27379550     ZHar    C    G        0      0        2 
   6  chr6_27379550   Sample    C    G        0      0        2 
   6  chr6_27383371     AAsi    G    A        0      0        2 
   6  chr6_27383371     AKia    G    A        0      0        2 
   6  chr6_27383371     AOna    G    A        0      0        2 
   6  chr6_27383371     ASom    G    A        0      0        2 
   6  chr6_27383371     HCab    G    A        1      2        2 
   6  chr6_27383371     HPrz    G    A        1      2        2 
   6  chr6_27383371     ZBoe    G    A        0      0        2 
   6  chr6_27383371     ZGre    G    A        0      0        2 
   6  chr6_27383371     ZHar    G    A        0      0        2 
   6  chr6_27383371   Sample    G    A        0      0        2 
   6  chr6_27386480     AAsi    C    T        0      0        2 
   6  chr6_27386480     AKia    C    T        0      0        2 
   6  chr6_27386480     AOna    C    T        0      0        2 
   6  chr6_27386480     ASom    C    T        0      0        2 
   6  chr6_27386480     HCab    C    T        1      2        2 
   6  chr6_27386480     HPrz    C    T        1      2        2 
   6  chr6_27386480     ZBoe    C    T        0      0        2 
   6  chr6_27386480     ZGre    C    T        0      0        2 
   6  chr6_27386480     ZHar    C    T        0      0        2 
   6  chr6_27386480   Sample    C    T        0      0        2 
   6  chr6_27394400     AAsi    C    T        0      0        2 
   6  chr6_27394400     AKia    C    T        0      0        2 
   6  chr6_27394400     AOna    C    T        0      0        2 
   6  chr6_27394400     ASom    C    T        0      0        2 
   6  chr6_27394400     HCab    C    T        1      2        2 
   6  chr6_27394400     HPrz    C    T        1      2        2 
   6  chr6_27394400     ZBoe    C    T        0      0        2 
   6  chr6_27394400     ZGre    C    T        0      0        2 
   6  chr6_27394400     ZHar    C    T        0      0        2 
   6  chr6_27394400   Sample    C    T        0      0        2 
   6  chr6_27397965     AAsi    T    C        0      0        2 
   6  chr6_27397965     AKia    T    C        0      0        2 
   6  chr6_27397965     AOna    T    C        0      0        2 
   6  chr6_27397965     ASom    T    C        0      0        2 
   6  chr6_27397965     HCab    T    C      0.5      1        2 
   6  chr6_27397965     HPrz    T    C      0.5      1        2 
   6  chr6_27397965     ZBoe    T    C        0      0        2 
   6  chr6_27397965     ZGre    T    C        0      0        2 
   6  chr6_27397965     ZHar    T    C        0      0        2 
   6  chr6_27397965   Sample    T    C        0      0        2 
   6  chr6_27402761     AAsi    T    G        0      0        2 
   6  chr6_27402761     AKia    T    G        0      0        2 
   6  chr6_27402761     AOna    T    G        1      2        2 
   6  chr6_27402761     ASom    T    G        0      0        2 
   6  chr6_27402761     HCab    T    G        0      0        2 
   6  chr6_27402761     HPrz    T    G        0      0        2 
   6  chr6_27402761     ZBoe    T    G        0      0        2 
   6  chr6_27402761     ZGre    T    G        0      0        2 
   6  chr6_27402761     ZHar    T    G        0      0        2 
   6  chr6_27402761   Sample    T    G        0      0        2 
   6  chr6_27406849     AAsi    G    T        0      0        2 
   6  chr6_27406849     AKia    G    T        0      0        2 
   6  chr6_27406849     AOna    G    T        0      0        2 
   6  chr6_27406849     ASom    G    T        1      2        2 
   6  chr6_27406849     HCab    G    T        0      0        2 
   6  chr6_27406849     HPrz    G    T        0      0        2 
   6  chr6_27406849     ZBoe    G    T        0      0        2 
   6  chr6_27406849     ZGre    G    T        0      0        2 
   6  chr6_27406849     ZHar    G    T        0      0        2 
   6  chr6_27406849   Sample    G    T        0      0        2 
   6  chr6_27407088     AAsi    G    A        0      0        2 
   6  chr6_27407088     AKia    G    A        0      0        2 
   6  chr6_27407088     AOna    G    A        0      0        2 
   6  chr6_27407088     ASom    G    A        0      0        2 
   6  chr6_27407088     HCab    G    A        0      0        2 
   6  chr6_27407088     HPrz    G    A        0      0        2 
   6  chr6_27407088     ZBoe    G    A        0      0        2 
   6  chr6_27407088     ZGre    G    A      0.5      1        2 
   6  chr6_27407088     ZHar    G    A        0      0        2 
   6  chr6_27407088   Sample    G    A        0      0        2 
   6  chr6_27407662     AAsi    C    A        0      0        2 
   6  chr6_27407662     AKia    C    A        0      0        2 
   6  chr6_27407662     AOna    C    A        0      0        2 
   6  chr6_27407662     ASom    C    A        0      0        2 
   6  chr6_27407662     HCab    C    A        0      0        2 
   6  chr6_27407662     HPrz    C    A        0      0        2 
   6  chr6_27407662     ZBoe    C    A      0.5      1        2 
   6  chr6_27407662     ZGre    C    A        0      0        2 
   6  chr6_27407662     ZHar    C    A        0      0        2 
   6  chr6_27407662   Sample    C    A        0      0        2 
   6  chr6_27411235     AAsi    A    G        0      0        2 
   6  chr6_27411235     AKia    A    G        1      2        2 
   6  chr6_27411235     AOna    A    G        1      2        2 
   6  chr6_27411235     ASom    A    G        0      0        2 
   6  chr6_27411235     HCab    A    G        0      0        2 
   6  chr6_27411235     HPrz    A    G        0      0        2 
   6  chr6_27411235     ZBoe    A    G        0      0        2 
   6  chr6_27411235     ZGre    A    G        0      0        2 
   6  chr6_27411235     ZHar    A    G        0      0        2 
   6  chr6_27411235   Sample    A    G        0      0        2 
   6  chr6_27412550     AAsi    T    C        0      0        2 
   6  chr6_27412550     AKia    T    C        0      0        2 
   6  chr6_27412550     AOna    T    C        0      0        2 
   6  chr6_27412550     ASom    T    C        0      0        2 
   6  chr6_27412550     HCab    T    C      0.5      1        2 
   6  chr6_27412550     HPrz    T    C      0.5      1        2 
   6  chr6_27412550     ZBoe    T    C        0      0        2 
   6  chr6_27412550     ZGre    T    C        0      0        2 
   6  chr6_27412550     ZHar    T    C        0      0        2 
   6  chr6_27412550   Sample    T    C        0      0        2 
   6  chr6_27420451     AAsi    A    G        0      0        2 
   6  chr6_27420451     AKia    A    G        0      0        2 
   6  chr6_27420451     AOna    A    G        0      0        2 
   6  chr6_27420451     ASom    A    G        0      0        2 
   6  chr6_27420451     HCab    A    G      0.5      1        2 
   6  chr6_27420451     HPrz    A    G      0.5      1        2 
   6  chr6_27420451     ZBoe    A    G        0      0        2 
   6  chr6_27420451     ZGre    A    G        0      0        2 
   6  chr6_27420451     ZHar    A    G        0      0        2 
   6  chr6_27420451   Sample    A    G        0      0        2 
   6  chr6_27428692     AAsi    C    T        0      0        2 
   6  chr6_27428692     AKia    C    T        0      0        2 
   6  chr6_27428692     AOna    C    T        0      0        2 
   6  chr6_27428692     ASom    C    T        0      0        2 
   6  chr6_27428692     HCab    C    T      0.5      1        2 
   6  chr6_27428692     HPrz    C    T        0      0        2 
   6  chr6_27428692     ZBoe    C    T        0      0        2 
   6  chr6_27428692     ZGre    C    T        0      0        2 
   6  chr6_27428692     ZHar    C    T        0      0        2 
   6  chr6_27428692   Sample    C    T        0      0        2 
   6  chr6_27428781     AAsi    T    C        1      2        2 
   6  chr6_27428781     AKia    T    C        0      0        2 
   6  chr6_27428781     AOna    T    C        0      0        2 
   6  chr6_27428781     ASom    T    C        1      2        2 
   6  chr6_27428781     HCab    T    C        0      0        2 
   6  chr6_27428781     HPrz    T    C        0      0        2 
   6  chr6_27428781     ZBoe    T    C        0      0        2 
   6  chr6_27428781     ZGre    T    C        0      0        2 
   6  chr6_27428781     ZHar    T    C        0      0        2 
   6  chr6_27428781   Sample    T    C        1      2        2 
   6  chr6_27430716     AAsi    T    C        0      0        2 
   6  chr6_27430716     AKia    T    C        0      0        2 
   6  chr6_27430716     AOna    T    C        0      0        2 
   6  chr6_27430716     ASom    T    C        0      0        2 
   6  chr6_27430716     HCab    T    C        0      0        2 
   6  chr6_27430716     HPrz    T    C        0      0        2 
   6  chr6_27430716     ZBoe    T    C        0      0        2 
   6  chr6_27430716     ZGre    T    C        1      2        2 
   6  chr6_27430716     ZHar    T    C        0      0        2 
   6  chr6_27430716   Sample    T    C        0      0        2 
   6  chr6_27431512     AAsi    A    G        0      0        2 
   6  chr6_27431512     AKia    A    G        0      0        2 
   6  chr6_27431512     AOna    A    G        0      0        2 
   6  chr6_27431512     ASom    A    G        0      0        2 
   6  chr6_27431512     HCab    A    G        0      0        2 
   6  chr6_27431512     HPrz    A    G        0      0        2 
   6  chr6_27431512     ZBoe    A    G        0      0        2 
   6  chr6_27431512     ZGre    A    G        0      0        2 
   6  chr6_27431512     ZHar    A    G        1      2        2 
   6  chr6_27431512   Sample    A    G        0      0        2 
   6  chr6_27437360     AAsi    C    G        0      0        2 
   6  chr6_27437360     AKia    C    G        0      0        2 
   6  chr6_27437360     AOna    C    G        0      0        2 
   6  chr6_27437360     ASom    C    G        0      0        2 
   6  chr6_27437360     HCab    C    G      0.5      1        2 
   6  chr6_27437360     HPrz    C    G        0      0        2 
   6  chr6_27437360     ZBoe    C    G        0      0        2 
   6  chr6_27437360     ZGre    C    G        0      0        2 
   6  chr6_27437360     ZHar    C    G        0      0        2 
   6  chr6_27437360   Sample    C    G        0      0        2 
   6  chr6_27447409     AAsi    A    G        0      0        2 
   6  chr6_27447409     AKia    A    G        0      0        2 
   6  chr6_27447409     AOna    A    G        0      0        2 
   6  chr6_27447409     ASom    A    G        0      0        2 
   6  chr6_27447409     HCab    A    G        0      0        2 
   6  chr6_27447409     HPrz    A    G        0      0        2 
   6  chr6_27447409     ZBoe    A    G        1      2        2 
   6  chr6_27447409     ZGre    A    G        1      2        2 
   6  chr6_27447409     ZHar    A    G        1      2        2 
   6  chr6_27447409   Sample    A    G        0      0        2 
   6  chr6_27449554     AAsi    A    G        0      0        2 
   6  chr6_27449554     AKia    A    G        0      0        2 
   6  chr6_27449554     AOna    A    G        0      0        2 
   6  chr6_27449554     ASom    A    G        0      0        2 
   6  chr6_27449554     HCab    A    G        0      0        2 
   6  chr6_27449554     HPrz    A    G      0.5      1        2 
   6  chr6_27449554     ZBoe    A    G        0      0        2 
   6  chr6_27449554     ZGre    A    G        0      0        2 
   6  chr6_27449554     ZHar    A    G        0      0        2 
   6  chr6_27449554   Sample    A    G        0      0        2 
   6  chr6_27455090     AAsi    A    T        0      0        2 
   6  chr6_27455090     AKia    A    T        0      0        2 
   6  chr6_27455090     AOna    A    T        0      0        2 
   6  chr6_27455090     ASom    A    T        0      0        2 
   6  chr6_27455090     HCab    A    T        0      0        2 
   6  chr6_27455090     HPrz    A    T        0      0        2 
   6  chr6_27455090     ZBoe    A    T        0      0        2 
   6  chr6_27455090     ZGre    A    T        1      2        2 
   6  chr6_27455090     ZHar    A    T        0      0        2 
   6  chr6_27455090   Sample    A    T        0      0        2 
   6  chr6_27455817     AAsi    G    A        0      0        2 
   6  chr6_27455817     AKia    G    A        0      0        2 
   6  chr6_27455817     AOna    G    A        0      0        2 
   6  chr6_27455817     ASom    G    A        0      0        2 
   6  chr6_27455817     HCab    G    A        0      0        2 
   6  chr6_27455817     HPrz    G    A      0.5      1        2 
   6  chr6_27455817     ZBoe    G    A        0      0        2 
   6  chr6_27455817     ZGre    G    A        0      0        2 
   6  chr6_27455817     ZHar    G    A        0      0        2 
   6  chr6_27455817   Sample    G    A        0      0        2 
   6  chr6_27456003     AAsi    G    C        0      0        2 
   6  chr6_27456003     AKia    G    C        0      0        2 
   6  chr6_27456003     AOna    G    C        0      0        2 
   6  chr6_27456003     ASom    G    C        0      0        2 
   6  chr6_27456003     HCab    G    C      0.5      1        2 
   6  chr6_27456003     HPrz    G    C        0      0        2 
   6  chr6_27456003     ZBoe    G    C        0      0        2 
   6  chr6_27456003     ZGre    G    C        0      0        2 
   6  chr6_27456003     ZHar    G    C        0      0        2 
   6  chr6_27456003   Sample    G    C        0      0        2 
   6  chr6_27471829     AAsi    T    G        0      0        2 
   6  chr6_27471829     AKia    T    G        0      0        2 
   6  chr6_27471829     AOna    T    G        0      0        2 
   6  chr6_27471829     ASom    T    G        0      0        2 
   6  chr6_27471829     HCab    T    G        0      0        2 
   6  chr6_27471829     HPrz    T    G        0      0        2 
   6  chr6_27471829     ZBoe    T    G        0      0        2 
   6  chr6_27471829     ZGre    T    G        0      0        2 
   6  chr6_27471829     ZHar    T    G        1      2        2 
   6  chr6_27471829   Sample    T    G        0      0        2 
   6  chr6_27472327     AAsi    G    A        0      0        2 
   6  chr6_27472327     AKia    G    A        0      0        2 
   6  chr6_27472327     AOna    G    A        0      0        2 
   6  chr6_27472327     ASom    G    A        0      0        2 
   6  chr6_27472327     HCab    G    A        0      0        2 
   6  chr6_27472327     HPrz    G    A        0      0        2 
   6  chr6_27472327     ZBoe    G    A        0      0        2 
   6  chr6_27472327     ZGre    G    A        0      0        2 
   6  chr6_27472327     ZHar    G    A        1      2        2 
   6  chr6_27472327   Sample    G    A        0      0        2 
   6  chr6_27472983     AAsi    A    G        1      2        2 
   6  chr6_27472983     AKia    A    G        1      2        2 
   6  chr6_27472983     AOna    A    G        1      2        2 
   6  chr6_27472983     ASom    A    G        1      2        2 
   6  chr6_27472983     HCab    A    G        0      0        2 
   6  chr6_27472983     HPrz    A    G        0      0        2 
   6  chr6_27472983     ZBoe    A    G        0      0        2 
   6  chr6_27472983     ZGre    A    G        0      0        2 
   6  chr6_27472983     ZHar    A    G        0      0        2 
   6  chr6_27472983   Sample    A    G        1      2        2 
   6  chr6_27476897     AAsi    C    G        0      0        2 
   6  chr6_27476897     AKia    C    G        0      0        2 
   6  chr6_27476897     AOna    C    G        0      0        2 
   6  chr6_27476897     ASom    C    G        0      0        2 
   6  chr6_27476897     HCab    C    G        1      2        2 
   6  chr6_27476897     HPrz    C    G        1      2        2 
   6  chr6_27476897     ZBoe    C    G        0      0        2 
   6  chr6_27476897     ZGre    C    G        0      0        2 
   6  chr6_27476897     ZHar    C    G        0      0        2 
   6  chr6_27476897   Sample    C    G        0      0        2 
   6  chr6_27477741     AAsi    T    C        0      0        2 
   6  chr6_27477741     AKia    T    C        0      0        2 
   6  chr6_27477741     AOna    T    C        0      0        2 
   6  chr6_27477741     ASom    T    C        0      0        2 
   6  chr6_27477741     HCab    T    C        1      2        2 
   6  chr6_27477741     HPrz    T    C        1      2        2 
   6  chr6_27477741     ZBoe    T    C        0      0        2 
   6  chr6_27477741     ZGre    T    C        0      0        2 
   6  chr6_27477741     ZHar    T    C        0      0        2 
   6  chr6_27477741   Sample    T    C        0      0        2 
   6  chr6_27479223     AAsi    A    C        0      0        2 
   6  chr6_27479223     AKia    A    C        0      0        2 
   6  chr6_27479223     AOna    A    C        0      0        2 
   6  chr6_27479223     ASom    A    C        0      0        2 
   6  chr6_27479223     HCab    A    C        1      2        2 
   6  chr6_27479223     HPrz    A    C        1      2        2 
   6  chr6_27479223     ZBoe    A    C        0      0        2 
   6  chr6_27479223     ZGre    A    C        0      0        2 
   6  chr6_27479223     ZHar    A    C        0      0        2 
   6  chr6_27479223   Sample    A    C        0      0        2 
   6  chr6_27479275     AAsi    T    C        0      0        2 
   6  chr6_27479275     AKia    T    C        0      0        2 
   6  chr6_27479275     AOna    T    C        0      0        2 
   6  chr6_27479275     ASom    T    C        0      0        2 
   6  chr6_27479275     HCab    T    C        1      2        2 
   6  chr6_27479275     HPrz    T    C        1      2        2 
   6  chr6_27479275     ZBoe    T    C        0      0        2 
   6  chr6_27479275     ZGre    T    C        0      0        2 
   6  chr6_27479275     ZHar    T    C        0      0        2 
   6  chr6_27479275   Sample    T    C        0      0        2 
   6  chr6_27479623     AAsi    G    A        0      0        2 
   6  chr6_27479623     AKia    G    A        0      0        2 
   6  chr6_27479623     AOna    G    A        0      0        2 
   6  chr6_27479623     ASom    G    A        0      0        2 
   6  chr6_27479623     HCab    G    A        0      0        2 
   6  chr6_27479623     HPrz    G    A        0      0        2 
   6  chr6_27479623     ZBoe    G    A        1      2        2 
   6  chr6_27479623     ZGre    G    A        1      2        2 
   6  chr6_27479623     ZHar    G    A        1      2        2 
   6  chr6_27479623   Sample    G    A        0      0        2 
   6  chr6_27489894     AAsi    G    A        0      0        2 
   6  chr6_27489894     AKia    G    A        0      0        2 
   6  chr6_27489894     AOna    G    A        0      0        2 
   6  chr6_27489894     ASom    G    A        0      0        2 
   6  chr6_27489894     HCab    G    A        0      0        2 
   6  chr6_27489894     HPrz    G    A        0      0        2 
   6  chr6_27489894     ZBoe    G    A      0.5      1        2 
   6  chr6_27489894     ZGre    G    A        0      0        2 
   6  chr6_27489894     ZHar    G    A        0      0        2 
   6  chr6_27489894   Sample    G    A        0      0        2 
   6  chr6_27510126     AAsi    C    A        0      0        2 
   6  chr6_27510126     AKia    C    A        0      0        2 
   6  chr6_27510126     AOna    C    A        0      0        2 
   6  chr6_27510126     ASom    C    A        0      0        2 
   6  chr6_27510126     HCab    C    A        0      0        2 
   6  chr6_27510126     HPrz    C    A        0      0        2 
   6  chr6_27510126     ZBoe    C    A      0.5      1        2 
   6  chr6_27510126     ZGre    C    A        0      0        2 
   6  chr6_27510126     ZHar    C    A        0      0        2 
   6  chr6_27510126   Sample    C    A        0      0        2 
   6  chr6_27510407     AAsi    G    T        0      0        2 
   6  chr6_27510407     AKia    G    T        0      0        2 
   6  chr6_27510407     AOna    G    T        0      0        2 
   6  chr6_27510407     ASom    G    T        0      0        2 
   6  chr6_27510407     HCab    G    T        0      0        2 
   6  chr6_27510407     HPrz    G    T        0      0        2 
   6  chr6_27510407     ZBoe    G    T        0      0        2 
   6  chr6_27510407     ZGre    G    T      0.5      1        2 
   6  chr6_27510407     ZHar    G    T        0      0        2 
   6  chr6_27510407   Sample    G    T        0      0        2 
   6  chr6_27522022     AAsi    T    C        0      0        2 
   6  chr6_27522022     AKia    T    C        0      0        2 
   6  chr6_27522022     AOna    T    C        0      0        2 
   6  chr6_27522022     ASom    T    C        0      0        2 
   6  chr6_27522022     HCab    T    C        1      2        2 
   6  chr6_27522022     HPrz    T    C        1      2        2 
   6  chr6_27522022     ZBoe    T    C        0      0        2 
   6  chr6_27522022     ZGre    T    C        0      0        2 
   6  chr6_27522022     ZHar    T    C        0      0        2 
   6  chr6_27522022   Sample    T    C        0      0        2 
   6  chr6_27522251     AAsi    A    G        0      0        2 
   6  chr6_27522251     AKia    A    G        0      0        2 
   6  chr6_27522251     AOna    A    G        0      0        2 
   6  chr6_27522251     ASom    A    G        0      0        2 
   6  chr6_27522251     HCab    A    G        0      0        2 
   6  chr6_27522251     HPrz    A    G        0      0        2 
   6  chr6_27522251     ZBoe    A    G        1      2        2 
   6  chr6_27522251     ZGre    A    G        1      2        2 
   6  chr6_27522251     ZHar    A    G        1      2        2 
   6  chr6_27522251   Sample    A    G        0      0        2 
   6  chr6_27532764     AAsi    A    G      0.5      1        2 
   6  chr6_27532764     AKia    A    G        0      0        2 
   6  chr6_27532764     AOna    A    G        0      0        2 
   6  chr6_27532764     ASom    A    G        0      0        2 
   6  chr6_27532764     HCab    A    G        0      0        2 
   6  chr6_27532764     HPrz    A    G        0      0        2 
   6  chr6_27532764     ZBoe    A    G        0      0        2 
   6  chr6_27532764     ZGre    A    G        0      0        2 
   6  chr6_27532764     ZHar    A    G        0      0        2 
   6  chr6_27532764   Sample    A    G        1      2        2 
   6  chr6_27559759     AAsi    C    A        0      0        2 
   6  chr6_27559759     AKia    C    A        0      0        2 
   6  chr6_27559759     AOna    C    A        0      0        2 
   6  chr6_27559759     ASom    C    A        0      0        2 
   6  chr6_27559759     HCab    C    A        0      0        2 
   6  chr6_27559759     HPrz    C    A        0      0        2 
   6  chr6_27559759     ZBoe    C    A        0      0        2 
   6  chr6_27559759     ZGre    C    A        0      0        2 
   6  chr6_27559759     ZHar    C    A        1      2        2 
   6  chr6_27559759   Sample    C    A        0      0        2 
   6  chr6_27560033     AAsi    A    G        0      0        2 
   6  chr6_27560033     AKia    A    G        0      0        2 
   6  chr6_27560033     AOna    A    G        0      0        2 
   6  chr6_27560033     ASom    A    G        0      0        2 
   6  chr6_27560033     HCab    A    G        0      0        2 
   6  chr6_27560033     HPrz    A    G        0      0        2 
   6  chr6_27560033     ZBoe    A    G        0      0        2 
   6  chr6_27560033     ZGre    A    G        0      0        2 
   6  chr6_27560033     ZHar    A    G        1      2        2 
   6  chr6_27560033   Sample    A    G        0      0        2 
   6  chr6_27563546     AAsi    T    C        0      0        2 
   6  chr6_27563546     AKia    T    C        0      0        2 
   6  chr6_27563546     AOna    T    C        0      0        2 
   6  chr6_27563546     ASom    T    C        0      0        2 
   6  chr6_27563546     HCab    T    C        0      0        2 
   6  chr6_27563546     HPrz    T    C        0      0        2 
   6  chr6_27563546     ZBoe    T    C      0.5      1        2 
   6  chr6_27563546     ZGre    T    C        0      0        2 
   6  chr6_27563546     ZHar    T    C        0      0        2 
   6  chr6_27563546   Sample    T    C        0      0        2 
   6  chr6_27564883     AAsi    T    C        0      0        2 
   6  chr6_27564883     AKia    T    C        0      0        2 
   6  chr6_27564883     AOna    T    C        0      0        2 
   6  chr6_27564883     ASom    T    C        0      0        2 
   6  chr6_27564883     HCab    T    C        0      0        2 
   6  chr6_27564883     HPrz    T    C        0      0        2 
   6  chr6_27564883     ZBoe    T    C      0.5      1        2 
   6  chr6_27564883     ZGre    T    C        0      0        2 
   6  chr6_27564883     ZHar    T    C        0      0        2 
   6  chr6_27564883   Sample    T    C        0      0        2 
   6  chr6_27566977     AAsi    G    C        0      0        2 
   6  chr6_27566977     AKia    G    C        0      0        2 
   6  chr6_27566977     AOna    G    C        0      0        2 
   6  chr6_27566977     ASom    G    C        0      0        2 
   6  chr6_27566977     HCab    G    C        1      2        2 
   6  chr6_27566977     HPrz    G    C        1      2        2 
   6  chr6_27566977     ZBoe    G    C        0      0        2 
   6  chr6_27566977     ZGre    G    C        0      0        2 
   6  chr6_27566977     ZHar    G    C        0      0        2 
   6  chr6_27566977   Sample    G    C        0      0        2 
   6  chr6_27571578     AAsi    A    C        0      0        2 
   6  chr6_27571578     AKia    A    C        0      0        2 
   6  chr6_27571578     AOna    A    C        0      0        2 
   6  chr6_27571578     ASom    A    C        0      0        2 
   6  chr6_27571578     HCab    A    C        1      2        2 
   6  chr6_27571578     HPrz    A    C        1      2        2 
   6  chr6_27571578     ZBoe    A    C        0      0        2 
   6  chr6_27571578     ZGre    A    C        0      0        2 
   6  chr6_27571578     ZHar    A    C        0      0        2 
   6  chr6_27571578   Sample    A    C        0      0        2 
   6  chr6_27571589     AAsi    G    T        0      0        2 
   6  chr6_27571589     AKia    G    T        0      0        2 
   6  chr6_27571589     AOna    G    T        0      0        2 
   6  chr6_27571589     ASom    G    T        0      0        2 
   6  chr6_27571589     HCab    G    T        1      2        2 
   6  chr6_27571589     HPrz    G    T        1      2        2 
   6  chr6_27571589     ZBoe    G    T        0      0        2 
   6  chr6_27571589     ZGre    G    T        0      0        2 
   6  chr6_27571589     ZHar    G    T        0      0        2 
   6  chr6_27571589   Sample    G    T        0      0        2 
   6  chr6_27584257     AAsi    T    C        0      0        2 
   6  chr6_27584257     AKia    T    C        1      2        2 
   6  chr6_27584257     AOna    T    C        1      2        2 
   6  chr6_27584257     ASom    T    C        0      0        2 
   6  chr6_27584257     HCab    T    C        0      0        2 
   6  chr6_27584257     HPrz    T    C        0      0        2 
   6  chr6_27584257     ZBoe    T    C        0      0        2 
   6  chr6_27584257     ZGre    T    C        0      0        2 
   6  chr6_27584257     ZHar    T    C        0      0        2 
   6  chr6_27584257   Sample    T    C        0      0        2 
   6  chr6_27585134     AAsi    A    G        0      0        2 
   6  chr6_27585134     AKia    A    G        0      0        2 
   6  chr6_27585134     AOna    A    G        0      0        2 
   6  chr6_27585134     ASom    A    G        0      0        2 
   6  chr6_27585134     HCab    A    G        1      2        2 
   6  chr6_27585134     HPrz    A    G        1      2        2 
   6  chr6_27585134     ZBoe    A    G        0      0        2 
   6  chr6_27585134     ZGre    A    G        0      0        2 
   6  chr6_27585134     ZHar    A    G        0      0        2 
   6  chr6_27585134   Sample    A    G        0      0        2 
   6  chr6_27589729     AAsi    G    A        1      2        2 
   6  chr6_27589729     AKia    G    A        0      0        2 
   6  chr6_27589729     AOna    G    A        0      0        2 
   6  chr6_27589729     ASom    G    A        1      2        2 
   6  chr6_27589729     HCab    G    A        0      0        2 
   6  chr6_27589729     HPrz    G    A        0      0        2 
   6  chr6_27589729     ZBoe    G    A        0      0        2 
   6  chr6_27589729     ZGre    G    A        0      0        2 
   6  chr6_27589729     ZHar    G    A        0      0        2 
   6  chr6_27589729   Sample    G    A        1      2        2 
   6  chr6_27601916     AAsi    A    G        0      0        2 
   6  chr6_27601916     AKia    A    G        0      0        2 
   6  chr6_27601916     AOna    A    G        0      0        2 
   6  chr6_27601916     ASom    A    G        0      0        2 
   6  chr6_27601916     HCab    A    G        0      0        2 
   6  chr6_27601916     HPrz    A    G        0      0        2 
   6  chr6_27601916     ZBoe    A    G        1      2        2 
   6  chr6_27601916     ZGre    A    G        1      2        2 
   6  chr6_27601916     ZHar    A    G        1      2        2 
   6  chr6_27601916   Sample    A    G        0      0        2 
   6  chr6_27602996     AAsi    T    C      0.5      1        2 
   6  chr6_27602996     AKia    T    C        0      0        2 
   6  chr6_27602996     AOna    T    C        0      0        2 
   6  chr6_27602996     ASom    T    C        0      0        2 
   6  chr6_27602996     HCab    T    C        0      0        2 
   6  chr6_27602996     HPrz    T    C        0      0        2 
   6  chr6_27602996     ZBoe    T    C        0      0        2 
   6  chr6_27602996     ZGre    T    C        0      0        2 
   6  chr6_27602996     ZHar    T    C        0      0        2 
   6  chr6_27602996   Sample    T    C        0      0        2 
   6  chr6_27604936     AAsi    T    C        0      0        2 
   6  chr6_27604936     AKia    T    C        0      0        2 
   6  chr6_27604936     AOna    T    C        0      0        2 
   6  chr6_27604936     ASom    T    C        0      0        2 
   6  chr6_27604936     HCab    T    C        1      2        2 
   6  chr6_27604936     HPrz    T    C        1      2        2 
   6  chr6_27604936     ZBoe    T    C        0      0        2 
   6  chr6_27604936     ZGre    T    C        0      0        2 
   6  chr6_27604936     ZHar    T    C        0      0        2 
   6  chr6_27604936   Sample    T    C        0      0        2 
   6  chr6_27605444     AAsi    G    A        1      2        2 
   6  chr6_27605444     AKia    G    A        0      0        2 
   6  chr6_27605444     AOna    G    A        0      0        2 
   6  chr6_27605444     ASom    G    A        1      2        2 
   6  chr6_27605444     HCab    G    A        0      0        2 
   6  chr6_27605444     HPrz    G    A        0      0        2 
   6  chr6_27605444     ZBoe    G    A        0      0        2 
   6  chr6_27605444     ZGre    G    A        0      0        2 
   6  chr6_27605444     ZHar    G    A        0      0        2 
   6  chr6_27605444   Sample    G    A        1      2        2 
   6  chr6_27606205     AAsi    G    T        0      0        2 
   6  chr6_27606205     AKia    G    T        0      0        2 
   6  chr6_27606205     AOna    G    T        0      0        2 
   6  chr6_27606205     ASom    G    T        0      0        2 
   6  chr6_27606205     HCab    G    T        0      0        2 
   6  chr6_27606205     HPrz    G    T        0      0        2 
   6  chr6_27606205     ZBoe    G    T        0      0        2 
   6  chr6_27606205     ZGre    G    T        0      0        2 
   6  chr6_27606205     ZHar    G    T        1      2        2 
   6  chr6_27606205   Sample    G    T        0      0        2 
   6  chr6_27606393     AAsi    G    T        0      0        2 
   6  chr6_27606393     AKia    G    T        0      0        2 
   6  chr6_27606393     AOna    G    T        0      0        2 
   6  chr6_27606393     ASom    G    T        0      0        2 
   6  chr6_27606393     HCab    G    T        0      0        2 
   6  chr6_27606393     HPrz    G    T        0      0        2 
   6  chr6_27606393     ZBoe    G    T      0.5      1        2 
   6  chr6_27606393     ZGre    G    T        0      0        2 
   6  chr6_27606393     ZHar    G    T        0      0        2 
   6  chr6_27606393   Sample    G    T        0      0        2 
   6  chr6_27606476     AAsi    G    C        0      0        2 
   6  chr6_27606476     AKia    G    C        0      0        2 
   6  chr6_27606476     AOna    G    C        0      0        2 
   6  chr6_27606476     ASom    G    C        0      0        2 
   6  chr6_27606476     HCab    G    C        0      0        2 
   6  chr6_27606476     HPrz    G    C        0      0        2 
   6  chr6_27606476     ZBoe    G    C        0      0        2 
   6  chr6_27606476     ZGre    G    C        0      0        2 
   6  chr6_27606476     ZHar    G    C        1      2        2 
   6  chr6_27606476   Sample    G    C        0      0        2 
   6  chr6_27616229     AAsi    G    A        0      0        2 
   6  chr6_27616229     AKia    G    A        0      0        2 
   6  chr6_27616229     AOna    G    A        0      0        2 
   6  chr6_27616229     ASom    G    A        0      0        2 
   6  chr6_27616229     HCab    G    A        0      0        2 
   6  chr6_27616229     HPrz    G    A        0      0        2 
   6  chr6_27616229     ZBoe    G    A        0      0        2 
   6  chr6_27616229     ZGre    G    A        1      2        2 
   6  chr6_27616229     ZHar    G    A        0      0        2 
   6  chr6_27616229   Sample    G    A        0      0        2 
   6  chr6_27626026     AAsi    G    A        1      2        2 
   6  chr6_27626026     AKia    G    A        0      0        2 
   6  chr6_27626026     AOna    G    A        0      0        2 
   6  chr6_27626026     ASom    G    A        1      2        2 
   6  chr6_27626026     HCab    G    A        1      2        2 
   6  chr6_27626026     HPrz    G    A        1      2        2 
   6  chr6_27626026     ZBoe    G    A        0      0        2 
   6  chr6_27626026     ZGre    G    A        0      0        2 
   6  chr6_27626026     ZHar    G    A        0      0        2 
   6  chr6_27626026   Sample    G    A        1      2        2 
   6  chr6_27628720     AAsi    C    T        0      0        2 
   6  chr6_27628720     AKia    C    T        0      0        2 
   6  chr6_27628720     AOna    C    T        0      0        2 
   6  chr6_27628720     ASom    C    T        1      2        2 
   6  chr6_27628720     HCab    C    T        0      0        2 
   6  chr6_27628720     HPrz    C    T        0      0        2 
   6  chr6_27628720     ZBoe    C    T        0      0        2 
   6  chr6_27628720     ZGre    C    T        0      0        2 
   6  chr6_27628720     ZHar    C    T        0      0        2 
   6  chr6_27628720   Sample    C    T        0      0        2 
   6  chr6_27632232     AAsi    A    T        0      0        2 
   6  chr6_27632232     AKia    A    T        0      0        2 
   6  chr6_27632232     AOna    A    T        0      0        2 
   6  chr6_27632232     ASom    A    T        0      0        2 
   6  chr6_27632232     HCab    A    T        0      0        2 
   6  chr6_27632232     HPrz    A    T        0      0        2 
   6  chr6_27632232     ZBoe    A    T        1      2        2 
   6  chr6_27632232     ZGre    A    T        0      0        2 
   6  chr6_27632232     ZHar    A    T        0      0        2 
   6  chr6_27632232   Sample    A    T        0      0        2 
   6  chr6_27634367     AAsi    T    C        0      0        2 
   6  chr6_27634367     AKia    T    C        0      0        2 
   6  chr6_27634367     AOna    T    C        0      0        2 
   6  chr6_27634367     ASom    T    C        0      0        2 
   6  chr6_27634367     HCab    T    C        0      0        2 
   6  chr6_27634367     HPrz    T    C        0      0        2 
   6  chr6_27634367     ZBoe    T    C        0      0        2 
   6  chr6_27634367     ZGre    T    C      0.5      1        2 
   6  chr6_27634367     ZHar    T    C        0      0        2 
   6  chr6_27634367   Sample    T    C        0      0        2 
   6  chr6_27640216     AAsi    A    G        1      2        2 
   6  chr6_27640216     AKia    A    G        0      0        2 
   6  chr6_27640216     AOna    A    G        0      0        2 
   6  chr6_27640216     ASom    A    G        1      2        2 
   6  chr6_27640216     HCab    A    G        0      0        2 
   6  chr6_27640216     HPrz    A    G        0      0        2 
   6  chr6_27640216     ZBoe    A    G        0      0        2 
   6  chr6_27640216     ZGre    A    G        0      0        2 
   6  chr6_27640216     ZHar    A    G        0      0        2 
   6  chr6_27640216   Sample    A    G        1      2        2 
   6  chr6_27641997     AAsi    T    C        0      0        2 
   6  chr6_27641997     AKia    T    C        0      0        2 
   6  chr6_27641997     AOna    T    C        0      0        2 
   6  chr6_27641997     ASom    T    C        0      0        2 
   6  chr6_27641997     HCab    T    C        1      2        2 
   6  chr6_27641997     HPrz    T    C        1      2        2 
   6  chr6_27641997     ZBoe    T    C        0      0        2 
   6  chr6_27641997     ZGre    T    C        0      0        2 
   6  chr6_27641997     ZHar    T    C        0      0        2 
   6  chr6_27641997   Sample    T    C        0      0        2 
   6  chr6_27642261     AAsi    C    T        0      0        2 
   6  chr6_27642261     AKia    C    T        0      0        2 
   6  chr6_27642261     AOna    C    T        1      2        2 
   6  chr6_27642261     ASom    C    T        0      0        2 
   6  chr6_27642261     HCab    C    T        0      0        2 
   6  chr6_27642261     HPrz    C    T        0      0        2 
   6  chr6_27642261     ZBoe    C    T        0      0        2 
   6  chr6_27642261     ZGre    C    T        0      0        2 
   6  chr6_27642261     ZHar    C    T        0      0        2 
   6  chr6_27642261   Sample    C    T        0      0        2 
   6  chr6_27645164     AAsi    G    A        0      0        2 
   6  chr6_27645164     AKia    G    A        0      0        2 
   6  chr6_27645164     AOna    G    A        0      0        2 
   6  chr6_27645164     ASom    G    A        0      0        2 
   6  chr6_27645164     HCab    G    A        0      0        2 
   6  chr6_27645164     HPrz    G    A        0      0        2 
   6  chr6_27645164     ZBoe    G    A      0.5      1        2 
   6  chr6_27645164     ZGre    G    A        0      0        2 
   6  chr6_27645164     ZHar    G    A        0      0        2 
   6  chr6_27645164   Sample    G    A        0      0        2 
   6  chr6_27648463     AAsi    C    G        0      0        2 
   6  chr6_27648463     AKia    C    G        0      0        2 
   6  chr6_27648463     AOna    C    G        0      0        2 
   6  chr6_27648463     ASom    C    G        0      0        2 
   6  chr6_27648463     HCab    C    G      0.5      1        2 
   6  chr6_27648463     HPrz    C    G        1      2        2 
   6  chr6_27648463     ZBoe    C    G        0      0        2 
   6  chr6_27648463     ZGre    C    G        0      0        2 
   6  chr6_27648463     ZHar    C    G        0      0        2 
   6  chr6_27648463   Sample    C    G        0      0        2 
   6  chr6_27652445     AAsi    T    A        0      0        2 
   6  chr6_27652445     AKia    T    A        0      0        2 
   6  chr6_27652445     AOna    T    A        0      0        2 
   6  chr6_27652445     ASom    T    A        0      0        2 
   6  chr6_27652445     HCab    T    A        1      2        2 
   6  chr6_27652445     HPrz    T    A        1      2        2 
   6  chr6_27652445     ZBoe    T    A        0      0        2 
   6  chr6_27652445     ZGre    T    A        0      0        2 
   6  chr6_27652445     ZHar    T    A        0      0        2 
   6  chr6_27652445   Sample    T    A        0      0        2 
   6  chr6_27657545     AAsi    C    T        1      2        2 
   6  chr6_27657545     AKia    C    T        0      0        2 
   6  chr6_27657545     AOna    C    T        0      0        2 
   6  chr6_27657545     ASom    C    T        0      0        2 
   6  chr6_27657545     HCab    C    T        0      0        2 
   6  chr6_27657545     HPrz    C    T        0      0        2 
   6  chr6_27657545     ZBoe    C    T        0      0        2 
   6  chr6_27657545     ZGre    C    T        0      0        2 
   6  chr6_27657545     ZHar    C    T        0      0        2 
   6  chr6_27657545   Sample    C    T        0      0        2 
   6  chr6_27658861     AAsi    T    C        0      0        2 
   6  chr6_27658861     AKia    T    C        0      0        2 
   6  chr6_27658861     AOna    T    C        0      0        2 
   6  chr6_27658861     ASom    T    C        0      0        2 
   6  chr6_27658861     HCab    T    C        0      0        2 
   6  chr6_27658861     HPrz    T    C        0      0        2 
   6  chr6_27658861     ZBoe    T    C      0.5      1        2 
   6  chr6_27658861     ZGre    T    C        0      0        2 
   6  chr6_27658861     ZHar    T    C        0      0        2 
   6  chr6_27658861   Sample    T    C        0      0        2 
   6  chr6_27661134     AAsi    C    T        0      0        2 
   6  chr6_27661134     AKia    C    T        0      0        2 
   6  chr6_27661134     AOna    C    T        0      0        2 
   6  chr6_27661134     ASom    C    T        0      0        2 
   6  chr6_27661134     HCab    C    T        1      2        2 
   6  chr6_27661134     HPrz    C    T        1      2        2 
   6  chr6_27661134     ZBoe    C    T        0      0        2 
   6  chr6_27661134     ZGre    C    T        0      0        2 
   6  chr6_27661134     ZHar    C    T        0      0        2 
   6  chr6_27661134   Sample    C    T        0      0        2 
   6  chr6_27668102     AAsi    C    T        0      0        2 
   6  chr6_27668102     AKia    C    T        1      2        2 
   6  chr6_27668102     AOna    C    T        0      0        2 
   6  chr6_27668102     ASom    C    T        0      0        2 
   6  chr6_27668102     HCab    C    T        0      0        2 
   6  chr6_27668102     HPrz    C    T        0      0        2 
   6  chr6_27668102     ZBoe    C    T        0      0        2 
   6  chr6_27668102     ZGre    C    T        0      0        2 
   6  chr6_27668102     ZHar    C    T        0      0        2 
   6  chr6_27668102   Sample    C    T        0      0        2 
   6  chr6_27669165     AAsi    C    T        0      0        2 
   6  chr6_27669165     AKia    C    T        1      2        2 
   6  chr6_27669165     AOna    C    T        1      2        2 
   6  chr6_27669165     ASom    C    T        0      0        2 
   6  chr6_27669165     HCab    C    T        0      0        2 
   6  chr6_27669165     HPrz    C    T        0      0        2 
   6  chr6_27669165     ZBoe    C    T        0      0        2 
   6  chr6_27669165     ZGre    C    T        0      0        2 
   6  chr6_27669165     ZHar    C    T        0      0        2 
   6  chr6_27669165   Sample    C    T        0      0        2 
   6  chr6_27672566     AAsi    C    A        0      0        2 
   6  chr6_27672566     AKia    C    A        0      0        2 
   6  chr6_27672566     AOna    C    A        1      2        2 
   6  chr6_27672566     ASom    C    A        0      0        2 
   6  chr6_27672566     HCab    C    A        0      0        2 
   6  chr6_27672566     HPrz    C    A        0      0        2 
   6  chr6_27672566     ZBoe    C    A        0      0        2 
   6  chr6_27672566     ZGre    C    A        0      0        2 
   6  chr6_27672566     ZHar    C    A        0      0        2 
   6  chr6_27672566   Sample    C    A        0      0        2 
   6  chr6_27674841     AAsi    T    C        0      0        2 
   6  chr6_27674841     AKia    T    C        0      0        2 
   6  chr6_27674841     AOna    T    C        0      0        2 
   6  chr6_27674841     ASom    T    C        0      0        2 
   6  chr6_27674841     HCab    T    C        0      0        2 
   6  chr6_27674841     HPrz    T    C        0      0        2 
   6  chr6_27674841     ZBoe    T    C        0      0        2 
   6  chr6_27674841     ZGre    T    C        0      0        2 
   6  chr6_27674841     ZHar    T    C        1      2        2 
   6  chr6_27674841   Sample    T    C        0      0        2 
   6  chr6_27681444     AAsi    T    C        0      0        2 
   6  chr6_27681444     AKia    T    C        0      0        2 
   6  chr6_27681444     AOna    T    C        0      0        2 
   6  chr6_27681444     ASom    T    C        0      0        2 
   6  chr6_27681444     HCab    T    C        0      0        2 
   6  chr6_27681444     HPrz    T    C      0.5      1        2 
   6  chr6_27681444     ZBoe    T    C        0      0        2 
   6  chr6_27681444     ZGre    T    C        0      0        2 
   6  chr6_27681444     ZHar    T    C        0      0        2 
   6  chr6_27681444   Sample    T    C        0      0        2 
   6  chr6_27692822     AAsi    T    C        1      2        2 
   6  chr6_27692822     AKia    T    C        0      0        2 
   6  chr6_27692822     AOna    T    C        0      0        2 
   6  chr6_27692822     ASom    T    C        1      2        2 
   6  chr6_27692822     HCab    T    C        0      0        2 
   6  chr6_27692822     HPrz    T    C        0      0        2 
   6  chr6_27692822     ZBoe    T    C        0      0        2 
   6  chr6_27692822     ZGre    T    C        0      0        2 
   6  chr6_27692822     ZHar    T    C        0      0        2 
   6  chr6_27692822   Sample    T    C        1      2        2 
   6  chr6_27716704     AAsi    C    T      0.5      1        2 
   6  chr6_27716704     AKia    C    T        0      0        2 
   6  chr6_27716704     AOna    C    T        0      0        2 
   6  chr6_27716704     ASom    C    T        0      0        2 
   6  chr6_27716704     HCab    C    T        0      0        2 
   6  chr6_27716704     HPrz    C    T        0      0        2 
   6  chr6_27716704     ZBoe    C    T        0      0        2 
   6  chr6_27716704     ZGre    C    T        0      0        2 
   6  chr6_27716704     ZHar    C    T        0      0        2 
   6  chr6_27716704   Sample    C    T        0      0        2 
   6  chr6_27748178     AAsi    G    A        0      0        2 
   6  chr6_27748178     AKia    G    A        1      2        2 
   6  chr6_27748178     AOna    G    A        1      2        2 
   6  chr6_27748178     ASom    G    A        0      0        2 
   6  chr6_27748178     HCab    G    A        0      0        2 
   6  chr6_27748178     HPrz    G    A        0      0        2 
   6  chr6_27748178     ZBoe    G    A        0      0        2 
   6  chr6_27748178     ZGre    G    A        0      0        2 
   6  chr6_27748178     ZHar    G    A        0      0        2 
   6  chr6_27748178   Sample    G    A        0      0        2 
   6  chr6_27755977     AAsi    T    C        0      0        2 
   6  chr6_27755977     AKia    T    C        0      0        2 
   6  chr6_27755977     AOna    T    C        0      0        2 
   6  chr6_27755977     ASom    T    C        0      0        2 
   6  chr6_27755977     HCab    T    C        1      2        2 
   6  chr6_27755977     HPrz    T    C        1      2        2 
   6  chr6_27755977     ZBoe    T    C        0      0        2 
   6  chr6_27755977     ZGre    T    C        0      0        2 
   6  chr6_27755977     ZHar    T    C        0      0        2 
   6  chr6_27755977   Sample    T    C        0      0        2 
   6  chr6_27759088     AAsi    T    C        0      0        2 
   6  chr6_27759088     AKia    T    C        1      2        2 
   6  chr6_27759088     AOna    T    C        1      2        2 
   6  chr6_27759088     ASom    T    C        0      0        2 
   6  chr6_27759088     HCab    T    C        0      0        2 
   6  chr6_27759088     HPrz    T    C        0      0        2 
   6  chr6_27759088     ZBoe    T    C        0      0        2 
   6  chr6_27759088     ZGre    T    C        0      0        2 
   6  chr6_27759088     ZHar    T    C        0      0        2 
   6  chr6_27759088   Sample    T    C        0      0        2 
   6  chr6_27780981     AAsi    A    C        0      0        2 
   6  chr6_27780981     AKia    A    C        0      0        2 
   6  chr6_27780981     AOna    A    C        0      0        2 
   6  chr6_27780981     ASom    A    C        0      0        2 
   6  chr6_27780981     HCab    A    C        0      0        2 
   6  chr6_27780981     HPrz    A    C        0      0        2 
   6  chr6_27780981     ZBoe    A    C        0      0        2 
   6  chr6_27780981     ZGre    A    C        0      0        2 
   6  chr6_27780981     ZHar    A    C        1      2        2 
   6  chr6_27780981   Sample    A    C        0      0        2 
   6  chr6_27784581     AAsi    A    T        0      0        2 
   6  chr6_27784581     AKia    A    T        0      0        2 
   6  chr6_27784581     AOna    A    T        0      0        2 
   6  chr6_27784581     ASom    A    T        0      0        2 
   6  chr6_27784581     HCab    A    T        1      2        2 
   6  chr6_27784581     HPrz    A    T        1      2        2 
   6  chr6_27784581     ZBoe    A    T        0      0        2 
   6  chr6_27784581     ZGre    A    T        0      0        2 
   6  chr6_27784581     ZHar    A    T        0      0        2 
   6  chr6_27784581   Sample    A    T        0      0        2 
   6  chr6_27790267     AAsi    A    C        0      0        2 
   6  chr6_27790267     AKia    A    C        0      0        2 
   6  chr6_27790267     AOna    A    C        0      0        2 
   6  chr6_27790267     ASom    A    C        0      0        2 
   6  chr6_27790267     HCab    A    C        0      0        2 
   6  chr6_27790267     HPrz    A    C        0      0        2 
   6  chr6_27790267     ZBoe    A    C      0.5      1        2 
   6  chr6_27790267     ZGre    A    C        0      0        2 
   6  chr6_27790267     ZHar    A    C        0      0        2 
   6  chr6_27790267   Sample    A    C        0      0        2 
   6  chr6_27801394     AAsi    G    C        0      0        2 
   6  chr6_27801394     AKia    G    C        0      0        2 
   6  chr6_27801394     AOna    G    C        0      0        2 
   6  chr6_27801394     ASom    G    C        0      0        2 
   6  chr6_27801394     HCab    G    C        0      0        2 
   6  chr6_27801394     HPrz    G    C        0      0        2 
   6  chr6_27801394     ZBoe    G    C      0.5      1        2 
   6  chr6_27801394     ZGre    G    C        0      0        2 
   6  chr6_27801394     ZHar    G    C        0      0        2 
   6  chr6_27801394   Sample    G    C        0      0        2 
   6  chr6_27806686     AAsi    G    A        1      2        2 
   6  chr6_27806686     AKia    G    A        0      0        2 
   6  chr6_27806686     AOna    G    A        0      0        2 
   6  chr6_27806686     ASom    G    A        1      2        2 
   6  chr6_27806686     HCab    G    A        0      0        2 
   6  chr6_27806686     HPrz    G    A        0      0        2 
   6  chr6_27806686     ZBoe    G    A        0      0        2 
   6  chr6_27806686     ZGre    G    A        0      0        2 
   6  chr6_27806686     ZHar    G    A        0      0        2 
   6  chr6_27806686   Sample    G    A        1      2        2 
   6  chr6_27812378     AAsi    G    C        0      0        2 
   6  chr6_27812378     AKia    G    C        0      0        2 
   6  chr6_27812378     AOna    G    C        0      0        2 
   6  chr6_27812378     ASom    G    C        0      0        2 
   6  chr6_27812378     HCab    G    C        0      0        2 
   6  chr6_27812378     HPrz    G    C        0      0        2 
   6  chr6_27812378     ZBoe    G    C        0      0        2 
   6  chr6_27812378     ZGre    G    C      0.5      1        2 
   6  chr6_27812378     ZHar    G    C        0      0        2 
   6  chr6_27812378   Sample    G    C        0      0        2 
   6  chr6_27817608     AAsi    G    A        0      0        2 
   6  chr6_27817608     AKia    G    A        0      0        2 
   6  chr6_27817608     AOna    G    A        0      0        2 
   6  chr6_27817608     ASom    G    A        0      0        2 
   6  chr6_27817608     HCab    G    A        0      0        2 
   6  chr6_27817608     HPrz    G    A        0      0        2 
   6  chr6_27817608     ZBoe    G    A        0      0        2 
   6  chr6_27817608     ZGre    G    A        0      0        2 
   6  chr6_27817608     ZHar    G    A        1      2        2 
   6  chr6_27817608   Sample    G    A        0      0        2 
   6  chr6_27818914     AAsi    C    T        0      0        2 
   6  chr6_27818914     AKia    C    T        0      0        2 
   6  chr6_27818914     AOna    C    T        0      0        2 
   6  chr6_27818914     ASom    C    T        0      0        2 
   6  chr6_27818914     HCab    C    T      0.5      1        2 
   6  chr6_27818914     HPrz    C    T        0      0        2 
   6  chr6_27818914     ZBoe    C    T        0      0        2 
   6  chr6_27818914     ZGre    C    T        0      0        2 
   6  chr6_27818914     ZHar    C    T        0      0        2 
   6  chr6_27818914   Sample    C    T        0      0        2 
   6  chr6_27821551     AAsi    A    G      0.5      1        2 
   6  chr6_27821551     AKia    A    G        0      0        2 
   6  chr6_27821551     AOna    A    G        0      0        2 
   6  chr6_27821551     ASom    A    G        0      0        2 
   6  chr6_27821551     HCab    A    G        0      0        2 
   6  chr6_27821551     HPrz    A    G        0      0        2 
   6  chr6_27821551     ZBoe    A    G        0      0        2 
   6  chr6_27821551     ZGre    A    G        0      0        2 
   6  chr6_27821551     ZHar    A    G        0      0        2 
   6  chr6_27821551   Sample    A    G        0      0        2 
   6  chr6_27826993     AAsi    T    C        0      0        2 
   6  chr6_27826993     AKia    T    C        0      0        2 
   6  chr6_27826993     AOna    T    C        0      0        2 
   6  chr6_27826993     ASom    T    C        0      0        2 
   6  chr6_27826993     HCab    T    C        0      0        2 
   6  chr6_27826993     HPrz    T    C        0      0        2 
   6  chr6_27826993     ZBoe    T    C        0      0        2 
   6  chr6_27826993     ZGre    T    C      0.5      1        2 
   6  chr6_27826993     ZHar    T    C        0      0        2 
   6  chr6_27826993   Sample    T    C        0      0        2 
   6  chr6_27829284     AAsi    G    A        1      2        2 
   6  chr6_27829284     AKia    G    A        0      0        2 
   6  chr6_27829284     AOna    G    A        0      0        2 
   6  chr6_27829284     ASom    G    A        1      2        2 
   6  chr6_27829284     HCab    G    A        0      0        2 
   6  chr6_27829284     HPrz    G    A        0      0        2 
   6  chr6_27829284     ZBoe    G    A        0      0        2 
   6  chr6_27829284     ZGre    G    A        0      0        2 
   6  chr6_27829284     ZHar    G    A        0      0        2 
   6  chr6_27829284   Sample    G    A        0      0        2 
   6  chr6_27834723     AAsi    C    T        0      0        2 
   6  chr6_27834723     AKia    C    T        0      0        2 
   6  chr6_27834723     AOna    C    T        0      0        2 
   6  chr6_27834723     ASom    C    T        0      0        2 
   6  chr6_27834723     HCab    C    T        1      2        2 
   6  chr6_27834723     HPrz    C    T        1      2        2 
   6  chr6_27834723     ZBoe    C    T        0      0        2 
   6  chr6_27834723     ZGre    C    T        0      0        2 
   6  chr6_27834723     ZHar    C    T        0      0        2 
   6  chr6_27834723   Sample    C    T        0      0        2 
   6  chr6_27836630     AAsi    A    G        1      2        2 
   6  chr6_27836630     AKia    A    G        0      0        2 
   6  chr6_27836630     AOna    A    G        0      0        2 
   6  chr6_27836630     ASom    A    G        1      2        2 
   6  chr6_27836630     HCab    A    G        0      0        2 
   6  chr6_27836630     HPrz    A    G        0      0        2 
   6  chr6_27836630     ZBoe    A    G        0      0        2 
   6  chr6_27836630     ZGre    A    G        0      0        2 
   6  chr6_27836630     ZHar    A    G        0      0        2 
   6  chr6_27836630   Sample    A    G        1      2        2 
   6  chr6_27839047     AAsi    G    A        0      0        2 
   6  chr6_27839047     AKia    G    A        0      0        2 
   6  chr6_27839047     AOna    G    A        0      0        2 
   6  chr6_27839047     ASom    G    A        0      0        2 
   6  chr6_27839047     HCab    G    A        1      2        2 
   6  chr6_27839047     HPrz    G    A        1      2        2 
   6  chr6_27839047     ZBoe    G    A        0      0        2 
   6  chr6_27839047     ZGre    G    A        0      0        2 
   6  chr6_27839047     ZHar    G    A        0      0        2 
   6  chr6_27839047   Sample    G    A        0      0        2 
   6  chr6_27843854     AAsi    G    C        0      0        2 
   6  chr6_27843854     AKia    G    C        0      0        2 
   6  chr6_27843854     AOna    G    C        0      0        2 
   6  chr6_27843854     ASom    G    C        0      0        2 
   6  chr6_27843854     HCab    G    C        0      0        2 
   6  chr6_27843854     HPrz    G    C        0      0        2 
   6  chr6_27843854     ZBoe    G    C      0.5      1        2 
   6  chr6_27843854     ZGre    G    C        0      0        2 
   6  chr6_27843854     ZHar    G    C        0      0        2 
   6  chr6_27843854   Sample    G    C        0      0        2 
   6  chr6_27845574     AAsi    A    C        0      0        2 
   6  chr6_27845574     AKia    A    C        0      0        2 
   6  chr6_27845574     AOna    A    C        0      0        2 
   6  chr6_27845574     ASom    A    C        0      0        2 
   6  chr6_27845574     HCab    A    C        1      2        2 
   6  chr6_27845574     HPrz    A    C        1      2        2 
   6  chr6_27845574     ZBoe    A    C        0      0        2 
   6  chr6_27845574     ZGre    A    C        0      0        2 
   6  chr6_27845574     ZHar    A    C        0      0        2 
   6  chr6_27845574   Sample    A    C        0      0        2 
   6  chr6_27846764     AAsi    A    G        0      0        2 
   6  chr6_27846764     AKia    A    G        0      0        2 
   6  chr6_27846764     AOna    A    G        0      0        2 
   6  chr6_27846764     ASom    A    G        0      0        2 
   6  chr6_27846764     HCab    A    G        1      2        2 
   6  chr6_27846764     HPrz    A    G        1      2        2 
   6  chr6_27846764     ZBoe    A    G        0      0        2 
   6  chr6_27846764     ZGre    A    G        0      0        2 
   6  chr6_27846764     ZHar    A    G        0      0        2 
   6  chr6_27846764   Sample    A    G        0      0        2 
   6  chr6_27850273     AAsi    G    A        0      0        2 
   6  chr6_27850273     AKia    G    A        0      0        2 
   6  chr6_27850273     AOna    G    A        1      2        2 
   6  chr6_27850273     ASom    G    A        0      0        2 
   6  chr6_27850273     HCab    G    A        0      0        2 
   6  chr6_27850273     HPrz    G    A        0      0        2 
   6  chr6_27850273     ZBoe    G    A        0      0        2 
   6  chr6_27850273     ZGre    G    A        0      0        2 
   6  chr6_27850273     ZHar    G    A        0      0        2 
   6  chr6_27850273   Sample    G    A        0      0        2 
   6  chr6_27865837     AAsi    C    T        0      0        2 
   6  chr6_27865837     AKia    C    T        0      0        2 
   6  chr6_27865837     AOna    C    T        0      0        2 
   6  chr6_27865837     ASom    C    T        0      0        2 
   6  chr6_27865837     HCab    C    T        0      0        2 
   6  chr6_27865837     HPrz    C    T        0      0        2 
   6  chr6_27865837     ZBoe    C    T        0      0        2 
   6  chr6_27865837     ZGre    C    T        0      0        2 
   6  chr6_27865837     ZHar    C    T        1      2        2 
   6  chr6_27865837   Sample    C    T        0      0        2 
   6  chr6_27877664     AAsi    G    C        0      0        2 
   6  chr6_27877664     AKia    G    C        1      2        2 
   6  chr6_27877664     AOna    G    C        1      2        2 
   6  chr6_27877664     ASom    G    C        0      0        2 
   6  chr6_27877664     HCab    G    C        0      0        2 
   6  chr6_27877664     HPrz    G    C        0      0        2 
   6  chr6_27877664     ZBoe    G    C        0      0        2 
   6  chr6_27877664     ZGre    G    C        0      0        2 
   6  chr6_27877664     ZHar    G    C        0      0        2 
   6  chr6_27877664   Sample    G    C        0      0        2 
   6  chr6_27883672     AAsi    A    C        0      0        2 
   6  chr6_27883672     AKia    A    C        0      0        2 
   6  chr6_27883672     AOna    A    C        0      0        2 
   6  chr6_27883672     ASom    A    C        0      0        2 
   6  chr6_27883672     HCab    A    C        0      0        2 
   6  chr6_27883672     HPrz    A    C        0      0        2 
   6  chr6_27883672     ZBoe    A    C        0      0        2 
   6  chr6_27883672     ZGre    A    C        0      0        2 
   6  chr6_27883672     ZHar    A    C        1      2        2 
   6  chr6_27883672   Sample    A    C        0      0        2 
   6  chr6_27888113     AAsi    G    A        0      0        2 
   6  chr6_27888113     AKia    G    A        1      2        2 
   6  chr6_27888113     AOna    G    A        1      2        2 
   6  chr6_27888113     ASom    G    A        0      0        2 
   6  chr6_27888113     HCab    G    A        0      0        2 
   6  chr6_27888113     HPrz    G    A        0      0        2 
   6  chr6_27888113     ZBoe    G    A        0      0        2 
   6  chr6_27888113     ZGre    G    A        0      0        2 
   6  chr6_27888113     ZHar    G    A        0      0        2 
   6  chr6_27888113   Sample    G    A        0      0        2 
   6  chr6_27891201     AAsi    T    C        0      0        2 
   6  chr6_27891201     AKia    T    C        0      0        2 
   6  chr6_27891201     AOna    T    C        0      0        2 
   6  chr6_27891201     ASom    T    C        0      0        2 
   6  chr6_27891201     HCab    T    C        0      0        2 
   6  chr6_27891201     HPrz    T    C        0      0        2 
   6  chr6_27891201     ZBoe    T    C        0      0        2 
   6  chr6_27891201     ZGre    T    C      0.5      1        2 
   6  chr6_27891201     ZHar    T    C        0      0        2 
   6  chr6_27891201   Sample    T    C        0      0        2 
   6  chr6_27894363     AAsi    G    A        0      0        2 
   6  chr6_27894363     AKia    G    A        1      2        2 
   6  chr6_27894363     AOna    G    A        1      2        2 
   6  chr6_27894363     ASom    G    A        0      0        2 
   6  chr6_27894363     HCab    G    A        0      0        2 
   6  chr6_27894363     HPrz    G    A        0      0        2 
   6  chr6_27894363     ZBoe    G    A        0      0        2 
   6  chr6_27894363     ZGre    G    A        0      0        2 
   6  chr6_27894363     ZHar    G    A        0      0        2 
   6  chr6_27894363   Sample    G    A        0      0        2 
   6  chr6_27901761     AAsi    A    G        0      0        2 
   6  chr6_27901761     AKia    A    G        0      0        2 
   6  chr6_27901761     AOna    A    G        0      0        2 
   6  chr6_27901761     ASom    A    G        0      0        2 
   6  chr6_27901761     HCab    A    G        1      2        2 
   6  chr6_27901761     HPrz    A    G        1      2        2 
   6  chr6_27901761     ZBoe    A    G        0      0        2 
   6  chr6_27901761     ZGre    A    G        0      0        2 
   6  chr6_27901761     ZHar    A    G        0      0        2 
   6  chr6_27901761   Sample    A    G        0      0        2 
   6  chr6_27905814     AAsi    A    G        0      0        2 
   6  chr6_27905814     AKia    A    G        1      2        2 
   6  chr6_27905814     AOna    A    G        1      2        2 
   6  chr6_27905814     ASom    A    G        0      0        2 
   6  chr6_27905814     HCab    A    G        0      0        2 
   6  chr6_27905814     HPrz    A    G        0      0        2 
   6  chr6_27905814     ZBoe    A    G        0      0        2 
   6  chr6_27905814     ZGre    A    G        0      0        2 
   6  chr6_27905814     ZHar    A    G        0      0        2 
   6  chr6_27905814   Sample    A    G        0      0        2 
   6  chr6_27909641     AAsi    G    A        0      0        2 
   6  chr6_27909641     AKia    G    A        0      0        2 
   6  chr6_27909641     AOna    G    A        0      0        2 
   6  chr6_27909641     ASom    G    A        0      0        2 
   6  chr6_27909641     HCab    G    A        0      0        2 
   6  chr6_27909641     HPrz    G    A        0      0        2 
   6  chr6_27909641     ZBoe    G    A        1      2        2 
   6  chr6_27909641     ZGre    G    A        0      0        2 
   6  chr6_27909641     ZHar    G    A        0      0        2 
   6  chr6_27909641   Sample    G    A        0      0        2 
   6  chr6_27928914     AAsi    G    C        1      2        2 
   6  chr6_27928914     AKia    G    C        1      2        2 
   6  chr6_27928914     AOna    G    C        1      2        2 
   6  chr6_27928914     ASom    G    C        1      2        2 
   6  chr6_27928914     HCab    G    C        0      0        2 
   6  chr6_27928914     HPrz    G    C        0      0        2 
   6  chr6_27928914     ZBoe    G    C        0      0        2 
   6  chr6_27928914     ZGre    G    C        0      0        2 
   6  chr6_27928914     ZHar    G    C        0      0        2 
   6  chr6_27928914   Sample    G    C        1      2        2 
   6  chr6_27937561     AAsi    T    C        0      0        2 
   6  chr6_27937561     AKia    T    C        0      0        2 
   6  chr6_27937561     AOna    T    C        0      0        2 
   6  chr6_27937561     ASom    T    C        0      0        2 
   6  chr6_27937561     HCab    T    C        0      0        2 
   6  chr6_27937561     HPrz    T    C        0      0        2 
   6  chr6_27937561     ZBoe    T    C        1      2        2 
   6  chr6_27937561     ZGre    T    C        1      2        2 
   6  chr6_27937561     ZHar    T    C        1      2        2 
   6  chr6_27937561   Sample    T    C        0      0        2 
   6  chr6_27947295     AAsi    A    C        0      0        2 
   6  chr6_27947295     AKia    A    C        1      2        2 
   6  chr6_27947295     AOna    A    C        0      0        2 
   6  chr6_27947295     ASom    A    C        0      0        2 
   6  chr6_27947295     HCab    A    C        0      0        2 
   6  chr6_27947295     HPrz    A    C        0      0        2 
   6  chr6_27947295     ZBoe    A    C        0      0        2 
   6  chr6_27947295     ZGre    A    C        0      0        2 
   6  chr6_27947295     ZHar    A    C        0      0        2 
   6  chr6_27947295   Sample    A    C        0      0        2 
   6  chr6_27952195     AAsi    G    A        0      0        2 
   6  chr6_27952195     AKia    G    A        1      2        2 
   6  chr6_27952195     AOna    G    A        0      0        2 
   6  chr6_27952195     ASom    G    A        0      0        2 
   6  chr6_27952195     HCab    G    A        0      0        2 
   6  chr6_27952195     HPrz    G    A        0      0        2 
   6  chr6_27952195     ZBoe    G    A        0      0        2 
   6  chr6_27952195     ZGre    G    A        0      0        2 
   6  chr6_27952195     ZHar    G    A        0      0        2 
   6  chr6_27952195   Sample    G    A        0      0        2 
   6  chr6_27953320     AAsi    T    C        0      0        2 
   6  chr6_27953320     AKia    T    C        0      0        2 
   6  chr6_27953320     AOna    T    C        0      0        2 
   6  chr6_27953320     ASom    T    C        0      0        2 
   6  chr6_27953320     HCab    T    C        0      0        2 
   6  chr6_27953320     HPrz    T    C        0      0        2 
   6  chr6_27953320     ZBoe    T    C        1      2        2 
   6  chr6_27953320     ZGre    T    C        1      2        2 
   6  chr6_27953320     ZHar    T    C        1      2        2 
   6  chr6_27953320   Sample    T    C        0      0        2 
   6  chr6_27973589     AAsi    A    G        0      0        2 
   6  chr6_27973589     AKia    A    G        0      0        2 
   6  chr6_27973589     AOna    A    G        0      0        2 
   6  chr6_27973589     ASom    A    G        0      0        2 
   6  chr6_27973589     HCab    A    G        0      0        2 
   6  chr6_27973589     HPrz    A    G        0      0        2 
   6  chr6_27973589     ZBoe    A    G        0      0        2 
   6  chr6_27973589     ZGre    A    G        0      0        2 
   6  chr6_27973589     ZHar    A    G        1      2        2 
   6  chr6_27973589   Sample    A    G        0      0        2 
   6  chr6_27975433     AAsi    A    G        0      0        2 
   6  chr6_27975433     AKia    A    G        0      0        2 
   6  chr6_27975433     AOna    A    G        0      0        2 
   6  chr6_27975433     ASom    A    G        0      0        2 
   6  chr6_27975433     HCab    A    G        0      0        2 
   6  chr6_27975433     HPrz    A    G        0      0        2 
   6  chr6_27975433     ZBoe    A    G        0      0        2 
   6  chr6_27975433     ZGre    A    G        0      0        2 
   6  chr6_27975433     ZHar    A    G        1      2        2 
   6  chr6_27975433   Sample    A    G        0      0        2 
   6  chr6_27977391     AAsi    A    G      0.5      1        2 
   6  chr6_27977391     AKia    A    G        0      0        2 
   6  chr6_27977391     AOna    A    G        0      0        2 
   6  chr6_27977391     ASom    A    G        0      0        2 
   6  chr6_27977391     HCab    A    G        0      0        2 
   6  chr6_27977391     HPrz    A    G        0      0        2 
   6  chr6_27977391     ZBoe    A    G        0      0        2 
   6  chr6_27977391     ZGre    A    G        0      0        2 
   6  chr6_27977391     ZHar    A    G        0      0        2 
   6  chr6_27977391   Sample    A    G        0      0        2 
   6  chr6_27978924     AAsi    T    G        0      0        2 
   6  chr6_27978924     AKia    T    G        0      0        2 
   6  chr6_27978924     AOna    T    G        1      2        2 
   6  chr6_27978924     ASom    T    G        0      0        2 
   6  chr6_27978924     HCab    T    G        0      0        2 
   6  chr6_27978924     HPrz    T    G        0      0        2 
   6  chr6_27978924     ZBoe    T    G        0      0        2 
   6  chr6_27978924     ZGre    T    G        0      0        2 
   6  chr6_27978924     ZHar    T    G        0      0        2 
   6  chr6_27978924   Sample    T    G        0      0        2 
   6  chr6_27985702     AAsi    A    C        0      0        2 
   6  chr6_27985702     AKia    A    C        0      0        2 
   6  chr6_27985702     AOna    A    C        0      0        2 
   6  chr6_27985702     ASom    A    C        0      0        2 
   6  chr6_27985702     HCab    A    C        0      0        2 
   6  chr6_27985702     HPrz    A    C        0      0        2 
   6  chr6_27985702     ZBoe    A    C      0.5      1        2 
   6  chr6_27985702     ZGre    A    C        0      0        2 
   6  chr6_27985702     ZHar    A    C        0      0        2 
   6  chr6_27985702   Sample    A    C        0      0        2 
   6  chr6_27986278     AAsi    C    G        0      0        2 
   6  chr6_27986278     AKia    C    G        0      0        2 
   6  chr6_27986278     AOna    C    G        0      0        2 
   6  chr6_27986278     ASom    C    G        0      0        2 
   6  chr6_27986278     HCab    C    G        1      2        2 
   6  chr6_27986278     HPrz    C    G        1      2        2 
   6  chr6_27986278     ZBoe    C    G        0      0        2 
   6  chr6_27986278     ZGre    C    G        0      0        2 
   6  chr6_27986278     ZHar    C    G        0      0        2 
   6  chr6_27986278   Sample    C    G        0      0        2 
   6  chr6_27988609     AAsi    T    G      0.5      1        2 
   6  chr6_27988609     AKia    T    G        0      0        2 
   6  chr6_27988609     AOna    T    G        0      0        2 
   6  chr6_27988609     ASom    T    G        0      0        2 
   6  chr6_27988609     HCab    T    G        0      0        2 
   6  chr6_27988609     HPrz    T    G        0      0        2 
   6  chr6_27988609     ZBoe    T    G        0      0        2 
   6  chr6_27988609     ZGre    T    G        0      0        2 
   6  chr6_27988609     ZHar    T    G        0      0        2 
   6  chr6_27988609   Sample    T    G        0      0        2 
   6  chr6_27991169     AAsi    A    G        0      0        2 
   6  chr6_27991169     AKia    A    G        0      0        2 
   6  chr6_27991169     AOna    A    G        0      0        2 
   6  chr6_27991169     ASom    A    G        0      0        2 
   6  chr6_27991169     HCab    A    G        0      0        2 
   6  chr6_27991169     HPrz    A    G        0      0        2 
   6  chr6_27991169     ZBoe    A    G        0      0        2 
   6  chr6_27991169     ZGre    A    G        0      0        2 
   6  chr6_27991169     ZHar    A    G        1      2        2 
   6  chr6_27991169   Sample    A    G        0      0        2 
   6  chr6_28003630     AAsi    T    C        0      0        2 
   6  chr6_28003630     AKia    T    C        0      0        2 
   6  chr6_28003630     AOna    T    C        0      0        2 
   6  chr6_28003630     ASom    T    C        0      0        2 
   6  chr6_28003630     HCab    T    C        1      2        2 
   6  chr6_28003630     HPrz    T    C        1      2        2 
   6  chr6_28003630     ZBoe    T    C        0      0        2 
   6  chr6_28003630     ZGre    T    C        0      0        2 
   6  chr6_28003630     ZHar    T    C        0      0        2 
   6  chr6_28003630   Sample    T    C        0      0        2 
   6  chr6_28021175     AAsi    A    G        0      0        2 
   6  chr6_28021175     AKia    A    G        1      2        2 
   6  chr6_28021175     AOna    A    G        1      2        2 
   6  chr6_28021175     ASom    A    G        0      0        2 
   6  chr6_28021175     HCab    A    G        0      0        2 
   6  chr6_28021175     HPrz    A    G        0      0        2 
   6  chr6_28021175     ZBoe    A    G        0      0        2 
   6  chr6_28021175     ZGre    A    G        0      0        2 
   6  chr6_28021175     ZHar    A    G        0      0        2 
   6  chr6_28021175   Sample    A    G        0      0        2 
   6  chr6_28024327     AAsi    T    G        0      0        2 
   6  chr6_28024327     AKia    T    G        0      0        2 
   6  chr6_28024327     AOna    T    G        0      0        2 
   6  chr6_28024327     ASom    T    G        0      0        2 
   6  chr6_28024327     HCab    T    G        0      0        2 
   6  chr6_28024327     HPrz    T    G        0      0        2 
   6  chr6_28024327     ZBoe    T    G        0      0        2 
   6  chr6_28024327     ZGre    T    G      0.5      1        2 
   6  chr6_28024327     ZHar    T    G        0      0        2 
   6  chr6_28024327   Sample    T    G        0      0        2 
   6  chr6_28024887     AAsi    C    T        0      0        2 
   6  chr6_28024887     AKia    C    T        0      0        2 
   6  chr6_28024887     AOna    C    T        0      0        2 
   6  chr6_28024887     ASom    C    T        0      0        2 
   6  chr6_28024887     HCab    C    T        0      0        2 
   6  chr6_28024887     HPrz    C    T        0      0        2 
   6  chr6_28024887     ZBoe    C    T        0      0        2 
   6  chr6_28024887     ZGre    C    T        1      2        2 
   6  chr6_28024887     ZHar    C    T        0      0        2 
   6  chr6_28024887   Sample    C    T        0      0        2 
   6  chr6_28029044     AAsi    A    C        0      0        2 
   6  chr6_28029044     AKia    A    C        1      2        2 
   6  chr6_28029044     AOna    A    C        1      2        2 
   6  chr6_28029044     ASom    A    C        0      0        2 
   6  chr6_28029044     HCab    A    C        0      0        2 
   6  chr6_28029044     HPrz    A    C        0      0        2 
   6  chr6_28029044     ZBoe    A    C        0      0        2 
   6  chr6_28029044     ZGre    A    C        0      0        2 
   6  chr6_28029044     ZHar    A    C        0      0        2 
   6  chr6_28029044   Sample    A    C        0      0        2 
   6  chr6_28030787     AAsi    T    C      0.5      1        2 
   6  chr6_28030787     AKia    T    C        0      0        2 
   6  chr6_28030787     AOna    T    C        1      2        2 
   6  chr6_28030787     ASom    T    C        0      0        2 
   6  chr6_28030787     HCab    T    C        0      0        2 
   6  chr6_28030787     HPrz    T    C        0      0        2 
   6  chr6_28030787     ZBoe    T    C        0      0        2 
   6  chr6_28030787     ZGre    T    C        0      0        2 
   6  chr6_28030787     ZHar    T    C        0      0        2 
   6  chr6_28030787   Sample    T    C        0      0        2 
   6  chr6_28036791     AAsi    C    T        0      0        2 
   6  chr6_28036791     AKia    C    T        0      0        2 
   6  chr6_28036791     AOna    C    T        0      0        2 
   6  chr6_28036791     ASom    C    T        0      0        2 
   6  chr6_28036791     HCab    C    T        0      0        2 
   6  chr6_28036791     HPrz    C    T        0      0        2 
   6  chr6_28036791     ZBoe    C    T        0      0        2 
   6  chr6_28036791     ZGre    C    T        1      2        2 
   6  chr6_28036791     ZHar    C    T        0      0        2 
   6  chr6_28036791   Sample    C    T        0      0        2 
   6  chr6_28053637     AAsi    C    A        0      0        2 
   6  chr6_28053637     AKia    C    A        0      0        2 
   6  chr6_28053637     AOna    C    A        0      0        2 
   6  chr6_28053637     ASom    C    A        0      0        2 
   6  chr6_28053637     HCab    C    A        0      0        2 
   6  chr6_28053637     HPrz    C    A        0      0        2 
   6  chr6_28053637     ZBoe    C    A      0.5      1        2 
   6  chr6_28053637     ZGre    C    A        0      0        2 
   6  chr6_28053637     ZHar    C    A        0      0        2 
   6  chr6_28053637   Sample    C    A        0      0        2 
   6  chr6_28054156     AAsi    T    C        0      0        2 
   6  chr6_28054156     AKia    T    C        0      0        2 
   6  chr6_28054156     AOna    T    C        0      0        2 
   6  chr6_28054156     ASom    T    C        0      0        2 
   6  chr6_28054156     HCab    T    C        0      0        2 
   6  chr6_28054156     HPrz    T    C        0      0        2 
   6  chr6_28054156     ZBoe    T    C        0      0        2 
   6  chr6_28054156     ZGre    T    C        0      0        2 
   6  chr6_28054156     ZHar    T    C        1      2        2 
   6  chr6_28054156   Sample    T    C        0      0        2 
   6  chr6_28060607     AAsi    C    T        0      0        2 
   6  chr6_28060607     AKia    C    T        0      0        2 
   6  chr6_28060607     AOna    C    T        0      0        2 
   6  chr6_28060607     ASom    C    T        0      0        2 
   6  chr6_28060607     HCab    C    T        1      2        2 
   6  chr6_28060607     HPrz    C    T        1      2        2 
   6  chr6_28060607     ZBoe    C    T        0      0        2 
   6  chr6_28060607     ZGre    C    T        0      0        2 
   6  chr6_28060607     ZHar    C    T        0      0        2 
   6  chr6_28060607   Sample    C    T        0      0        2 
   6  chr6_28061715     AAsi    T    C        0      0        2 
   6  chr6_28061715     AKia    T    C        0      0        2 
   6  chr6_28061715     AOna    T    C        0      0        2 
   6  chr6_28061715     ASom    T    C        0      0        2 
   6  chr6_28061715     HCab    T    C        0      0        2 
   6  chr6_28061715     HPrz    T    C        0      0        2 
   6  chr6_28061715     ZBoe    T    C      0.5      1        2 
   6  chr6_28061715     ZGre    T    C        0      0        2 
   6  chr6_28061715     ZHar    T    C        0      0        2 
   6  chr6_28061715   Sample    T    C        0      0        2 
   6  chr6_28061844     AAsi    A    G        0      0        2 
   6  chr6_28061844     AKia    A    G        1      2        2 
   6  chr6_28061844     AOna    A    G        1      2        2 
   6  chr6_28061844     ASom    A    G        0      0        2 
   6  chr6_28061844     HCab    A    G        0      0        2 
   6  chr6_28061844     HPrz    A    G        0      0        2 
   6  chr6_28061844     ZBoe    A    G        0      0        2 
   6  chr6_28061844     ZGre    A    G        0      0        2 
   6  chr6_28061844     ZHar    A    G        0      0        2 
   6  chr6_28061844   Sample    A    G        0      0        2 
   6  chr6_28064447     AAsi    A    C        0      0        2 
   6  chr6_28064447     AKia    A    C        0      0        2 
   6  chr6_28064447     AOna    A    C        0      0        2 
   6  chr6_28064447     ASom    A    C        0      0        2 
   6  chr6_28064447     HCab    A    C        0      0        2 
   6  chr6_28064447     HPrz    A    C        0      0        2 
   6  chr6_28064447     ZBoe    A    C      0.5      1        2 
   6  chr6_28064447     ZGre    A    C        0      0        2 
   6  chr6_28064447     ZHar    A    C        0      0        2 
   6  chr6_28064447   Sample    A    C        0      0        2 
   6  chr6_28069188     AAsi    C    T        0      0        2 
   6  chr6_28069188     AKia    C    T        0      0        2 
   6  chr6_28069188     AOna    C    T        0      0        2 
   6  chr6_28069188     ASom    C    T        0      0        2 
   6  chr6_28069188     HCab    C    T      0.5      1        2 
   6  chr6_28069188     HPrz    C    T        0      0        2 
   6  chr6_28069188     ZBoe    C    T        0      0        2 
   6  chr6_28069188     ZGre    C    T        0      0        2 
   6  chr6_28069188     ZHar    C    T        0      0        2 
   6  chr6_28069188   Sample    C    T        0      0        2 
   6  chr6_28074247     AAsi    A    G        0      0        2 
   6  chr6_28074247     AKia    A    G        0      0        2 
   6  chr6_28074247     AOna    A    G        0      0        2 
   6  chr6_28074247     ASom    A    G        0      0        2 
   6  chr6_28074247     HCab    A    G        0      0        2 
   6  chr6_28074247     HPrz    A    G        0      0        2 
   6  chr6_28074247     ZBoe    A    G        1      2        2 
   6  chr6_28074247     ZGre    A    G        1      2        2 
   6  chr6_28074247     ZHar    A    G        1      2        2 
   6  chr6_28074247   Sample    A    G        0      0        2 
   6  chr6_28074332     AAsi    T    C        0      0        2 
   6  chr6_28074332     AKia    T    C        0      0        2 
   6  chr6_28074332     AOna    T    C        0      0        2 
   6  chr6_28074332     ASom    T    C        0      0        2 
   6  chr6_28074332     HCab    T    C        0      0        2 
   6  chr6_28074332     HPrz    T    C        0      0        2 
   6  chr6_28074332     ZBoe    T    C        0      0        2 
   6  chr6_28074332     ZGre    T    C      0.5      1        2 
   6  chr6_28074332     ZHar    T    C        0      0        2 
   6  chr6_28074332   Sample    T    C        0      0        2 
   6  chr6_28074569     AAsi    G    A        0      0        2 
   6  chr6_28074569     AKia    G    A        1      2        2 
   6  chr6_28074569     AOna    G    A        1      2        2 
   6  chr6_28074569     ASom    G    A        0      0        2 
   6  chr6_28074569     HCab    G    A        0      0        2 
   6  chr6_28074569     HPrz    G    A        0      0        2 
   6  chr6_28074569     ZBoe    G    A        0      0        2 
   6  chr6_28074569     ZGre    G    A        0      0        2 
   6  chr6_28074569     ZHar    G    A        0      0        2 
   6  chr6_28074569   Sample    G    A        0      0        2 
   6  chr6_28074777     AAsi    T    C        0      0        2 
   6  chr6_28074777     AKia    T    C        0      0        2 
   6  chr6_28074777     AOna    T    C        0      0        2 
   6  chr6_28074777     ASom    T    C        0      0        2 
   6  chr6_28074777     HCab    T    C      0.5      1        2 
   6  chr6_28074777     HPrz    T    C      0.5      1        2 
   6  chr6_28074777     ZBoe    T    C        0      0        2 
   6  chr6_28074777     ZGre    T    C        0      0        2 
   6  chr6_28074777     ZHar    T    C        0      0        2 
   6  chr6_28074777   Sample    T    C        0      0        2 
   6  chr6_28090577     AAsi    C    T        0      0        2 
   6  chr6_28090577     AKia    C    T        0      0        2 
   6  chr6_28090577     AOna    C    T        0      0        2 
   6  chr6_28090577     ASom    C    T        0      0        2 
   6  chr6_28090577     HCab    C    T        1      2        2 
   6  chr6_28090577     HPrz    C    T        1      2        2 
   6  chr6_28090577     ZBoe    C    T        0      0        2 
   6  chr6_28090577     ZGre    C    T        0      0        2 
   6  chr6_28090577     ZHar    C    T        0      0        2 
   6  chr6_28090577   Sample    C    T        0      0        2 
   6  chr6_28092503     AAsi    T    C        0      0        2 
   6  chr6_28092503     AKia    T    C        0      0        2 
   6  chr6_28092503     AOna    T    C        0      0        2 
   6  chr6_28092503     ASom    T    C        0      0        2 
   6  chr6_28092503     HCab    T    C      0.5      1        2 
   6  chr6_28092503     HPrz    T    C        0      0        2 
   6  chr6_28092503     ZBoe    T    C        0      0        2 
   6  chr6_28092503     ZGre    T    C        0      0        2 
   6  chr6_28092503     ZHar    T    C        0      0        2 
   6  chr6_28092503   Sample    T    C        0      0        2 
   6  chr6_28100848     AAsi    G    A        0      0        2 
   6  chr6_28100848     AKia    G    A        0      0        2 
   6  chr6_28100848     AOna    G    A        0      0        2 
   6  chr6_28100848     ASom    G    A        0      0        2 
   6  chr6_28100848     HCab    G    A        1      2        2 
   6  chr6_28100848     HPrz    G    A        1      2        2 
   6  chr6_28100848     ZBoe    G    A        0      0        2 
   6  chr6_28100848     ZGre    G    A        0      0        2 
   6  chr6_28100848     ZHar    G    A        0      0        2 
   6  chr6_28100848   Sample    G    A        0      0        2 
   6  chr6_28101450     AAsi    T    A        0      0        2 
   6  chr6_28101450     AKia    T    A        0      0        2 
   6  chr6_28101450     AOna    T    A        0      0        2 
   6  chr6_28101450     ASom    T    A        0      0        2 
   6  chr6_28101450     HCab    T    A        1      2        2 
   6  chr6_28101450     HPrz    T    A        1      2        2 
   6  chr6_28101450     ZBoe    T    A        0      0        2 
   6  chr6_28101450     ZGre    T    A        0      0        2 
   6  chr6_28101450     ZHar    T    A        0      0        2 
   6  chr6_28101450   Sample    T    A        0      0        2 
   6  chr6_28105985     AAsi    T    C        0      0        2 
   6  chr6_28105985     AKia    T    C        0      0        2 
   6  chr6_28105985     AOna    T    C        0      0        2 
   6  chr6_28105985     ASom    T    C        0      0        2 
   6  chr6_28105985     HCab    T    C        1      2        2 
   6  chr6_28105985     HPrz    T    C        1      2        2 
   6  chr6_28105985     ZBoe    T    C        0      0        2 
   6  chr6_28105985     ZGre    T    C        0      0        2 
   6  chr6_28105985     ZHar    T    C        0      0        2 
   6  chr6_28105985   Sample    T    C        0      0        2 
   6  chr6_28111426     AAsi    C    T        0      0        2 
   6  chr6_28111426     AKia    C    T        1      2        2 
   6  chr6_28111426     AOna    C    T        1      2        2 
   6  chr6_28111426     ASom    C    T        0      0        2 
   6  chr6_28111426     HCab    C    T        0      0        2 
   6  chr6_28111426     HPrz    C    T        0      0        2 
   6  chr6_28111426     ZBoe    C    T        0      0        2 
   6  chr6_28111426     ZGre    C    T        0      0        2 
   6  chr6_28111426     ZHar    C    T        0      0        2 
   6  chr6_28111426   Sample    C    T        0      0        2 
   6  chr6_28116202     AAsi    T    C        1      2        2 
   6  chr6_28116202     AKia    T    C        0      0        2 
   6  chr6_28116202     AOna    T    C        0      0        2 
   6  chr6_28116202     ASom    T    C        1      2        2 
   6  chr6_28116202     HCab    T    C        0      0        2 
   6  chr6_28116202     HPrz    T    C        0      0        2 
   6  chr6_28116202     ZBoe    T    C        0      0        2 
   6  chr6_28116202     ZGre    T    C        0      0        2 
   6  chr6_28116202     ZHar    T    C        0      0        2 
   6  chr6_28116202   Sample    T    C        1      2        2 
   6  chr6_28120458     AAsi    C    T        0      0        2 
   6  chr6_28120458     AKia    C    T        0      0        2 
   6  chr6_28120458     AOna    C    T        0      0        2 
   6  chr6_28120458     ASom    C    T        0      0        2 
   6  chr6_28120458     HCab    C    T        0      0        2 
   6  chr6_28120458     HPrz    C    T        0      0        2 
   6  chr6_28120458     ZBoe    C    T        0      0        2 
   6  chr6_28120458     ZGre    C    T        0      0        2 
   6  chr6_28120458     ZHar    C    T        1      2        2 
   6  chr6_28120458   Sample    C    T        0      0        2 
   6  chr6_28121347     AAsi    A    T        0      0        2 
   6  chr6_28121347     AKia    A    T        0      0        2 
   6  chr6_28121347     AOna    A    T        0      0        2 
   6  chr6_28121347     ASom    A    T        0      0        2 
   6  chr6_28121347     HCab    A    T        1      2        2 
   6  chr6_28121347     HPrz    A    T        1      2        2 
   6  chr6_28121347     ZBoe    A    T        0      0        2 
   6  chr6_28121347     ZGre    A    T        0      0        2 
   6  chr6_28121347     ZHar    A    T        0      0        2 
   6  chr6_28121347   Sample    A    T        0      0        2 
   6  chr6_28122864     AAsi    T    C        0      0        2 
   6  chr6_28122864     AKia    T    C        0      0        2 
   6  chr6_28122864     AOna    T    C        0      0        2 
   6  chr6_28122864     ASom    T    C        0      0        2 
   6  chr6_28122864     HCab    T    C        1      2        2 
   6  chr6_28122864     HPrz    T    C        1      2        2 
   6  chr6_28122864     ZBoe    T    C        0      0        2 
   6  chr6_28122864     ZGre    T    C        0      0        2 
   6  chr6_28122864     ZHar    T    C        0      0        2 
   6  chr6_28122864   Sample    T    C        0      0        2 
   6  chr6_28128341     AAsi    A    G        1      2        2 
   6  chr6_28128341     AKia    A    G        0      0        2 
   6  chr6_28128341     AOna    A    G        0      0        2 
   6  chr6_28128341     ASom    A    G        1      2        2 
   6  chr6_28128341     HCab    A    G        0      0        2 
   6  chr6_28128341     HPrz    A    G        0      0        2 
   6  chr6_28128341     ZBoe    A    G        0      0        2 
   6  chr6_28128341     ZGre    A    G        0      0        2 
   6  chr6_28128341     ZHar    A    G        0      0        2 
   6  chr6_28128341   Sample    A    G        1      2        2 
   6  chr6_28132126     AAsi    A    C        0      0        2 
   6  chr6_28132126     AKia    A    C        0      0        2 
   6  chr6_28132126     AOna    A    C        0      0        2 
   6  chr6_28132126     ASom    A    C        0      0        2 
   6  chr6_28132126     HCab    A    C        0      0        2 
   6  chr6_28132126     HPrz    A    C        0      0        2 
   6  chr6_28132126     ZBoe    A    C        0      0        2 
   6  chr6_28132126     ZGre    A    C        1      2        2 
   6  chr6_28132126     ZHar    A    C        0      0        2 
   6  chr6_28132126   Sample    A    C        0      0        2 
   6  chr6_28132631     AAsi    A    G        0      0        2 
   6  chr6_28132631     AKia    A    G        1      2        2 
   6  chr6_28132631     AOna    A    G        1      2        2 
   6  chr6_28132631     ASom    A    G        0      0        2 
   6  chr6_28132631     HCab    A    G        1      2        2 
   6  chr6_28132631     HPrz    A    G        1      2        2 
   6  chr6_28132631     ZBoe    A    G        0      0        2 
   6  chr6_28132631     ZGre    A    G        0      0        2 
   6  chr6_28132631     ZHar    A    G        0      0        2 
   6  chr6_28132631   Sample    A    G        0      0        2 
   6  chr6_28135823     AAsi    G    T        0      0        2 
   6  chr6_28135823     AKia    G    T        0      0        2 
   6  chr6_28135823     AOna    G    T        0      0        2 
   6  chr6_28135823     ASom    G    T        0      0        2 
   6  chr6_28135823     HCab    G    T        1      2        2 
   6  chr6_28135823     HPrz    G    T        1      2        2 
   6  chr6_28135823     ZBoe    G    T        0      0        2 
   6  chr6_28135823     ZGre    G    T        0      0        2 
   6  chr6_28135823     ZHar    G    T        0      0        2 
   6  chr6_28135823   Sample    G    T        0      0        2 
   6  chr6_28142181     AAsi    C    T        0      0        2 
   6  chr6_28142181     AKia    C    T        0      0        2 
   6  chr6_28142181     AOna    C    T        0      0        2 
   6  chr6_28142181     ASom    C    T        0      0        2 
   6  chr6_28142181     HCab    C    T        1      2        2 
   6  chr6_28142181     HPrz    C    T        1      2        2 
   6  chr6_28142181     ZBoe    C    T        0      0        2 
   6  chr6_28142181     ZGre    C    T        0      0        2 
   6  chr6_28142181     ZHar    C    T        0      0        2 
   6  chr6_28142181   Sample    C    T        0      0        2 
   6  chr6_28145609     AAsi    T    C        0      0        2 
   6  chr6_28145609     AKia    T    C        0      0        2 
   6  chr6_28145609     AOna    T    C        0      0        2 
   6  chr6_28145609     ASom    T    C        0      0        2 
   6  chr6_28145609     HCab    T    C        0      0        2 
   6  chr6_28145609     HPrz    T    C        0      0        2 
   6  chr6_28145609     ZBoe    T    C      0.5      1        2 
   6  chr6_28145609     ZGre    T    C        0      0        2 
   6  chr6_28145609     ZHar    T    C        0      0        2 
   6  chr6_28145609   Sample    T    C        0      0        2 
   6  chr6_28155090     AAsi    T    C        0      0        2 
   6  chr6_28155090     AKia    T    C        0      0        2 
   6  chr6_28155090     AOna    T    C        0      0        2 
   6  chr6_28155090     ASom    T    C        0      0        2 
   6  chr6_28155090     HCab    T    C        0      0        2 
   6  chr6_28155090     HPrz    T    C        0      0        2 
   6  chr6_28155090     ZBoe    T    C        0      0        2 
   6  chr6_28155090     ZGre    T    C        0      0        2 
   6  chr6_28155090     ZHar    T    C        1      2        2 
   6  chr6_28155090   Sample    T    C        0      0        2 
   6  chr6_28155178     AAsi    T    C        0      0        2 
   6  chr6_28155178     AKia    T    C        0      0        2 
   6  chr6_28155178     AOna    T    C        0      0        2 
   6  chr6_28155178     ASom    T    C        0      0        2 
   6  chr6_28155178     HCab    T    C        0      0        2 
   6  chr6_28155178     HPrz    T    C      0.5      1        2 
   6  chr6_28155178     ZBoe    T    C        0      0        2 
   6  chr6_28155178     ZGre    T    C        0      0        2 
   6  chr6_28155178     ZHar    T    C        0      0        2 
   6  chr6_28155178   Sample    T    C        0      0        2 
   6  chr6_28157977     AAsi    A    G      0.5      1        2 
   6  chr6_28157977     AKia    A    G        0      0        2 
   6  chr6_28157977     AOna    A    G        0      0        2 
   6  chr6_28157977     ASom    A    G        0      0        2 
   6  chr6_28157977     HCab    A    G        0      0        2 
   6  chr6_28157977     HPrz    A    G        0      0        2 
   6  chr6_28157977     ZBoe    A    G        0      0        2 
   6  chr6_28157977     ZGre    A    G        0      0        2 
   6  chr6_28157977     ZHar    A    G        0      0        2 
   6  chr6_28157977   Sample    A    G        0      0        2 
   6  chr6_28160432     AAsi    A    C        0      0        2 
   6  chr6_28160432     AKia    A    C        0      0        2 
   6  chr6_28160432     AOna    A    C        0      0        2 
   6  chr6_28160432     ASom    A    C        1      2        2 
   6  chr6_28160432     HCab    A    C        0      0        2 
   6  chr6_28160432     HPrz    A    C        0      0        2 
   6  chr6_28160432     ZBoe    A    C        0      0        2 
   6  chr6_28160432     ZGre    A    C        0      0        2 
   6  chr6_28160432     ZHar    A    C        0      0        2 
   6  chr6_28160432   Sample    A    C        0      0        2 
   6  chr6_28160976     AAsi    T    G        0      0        2 
   6  chr6_28160976     AKia    T    G        0      0        2 
   6  chr6_28160976     AOna    T    G        0      0        2 
   6  chr6_28160976     ASom    T    G        0      0        2 
   6  chr6_28160976     HCab    T    G        0      0        2 
   6  chr6_28160976     HPrz    T    G        0      0        2 
   6  chr6_28160976     ZBoe    T    G      0.5      1        2 
   6  chr6_28160976     ZGre    T    G        0      0        2 
   6  chr6_28160976     ZHar    T    G        0      0        2 
   6  chr6_28160976   Sample    T    G        0      0        2 
   6  chr6_28161139     AAsi    T    C        0      0        2 
   6  chr6_28161139     AKia    T    C        0      0        2 
   6  chr6_28161139     AOna    T    C        0      0        2 
   6  chr6_28161139     ASom    T    C        0      0        2 
   6  chr6_28161139     HCab    T    C        0      0        2 
   6  chr6_28161139     HPrz    T    C        0      0        2 
   6  chr6_28161139     ZBoe    T    C      0.5      1        2 
   6  chr6_28161139     ZGre    T    C        0      0        2 
   6  chr6_28161139     ZHar    T    C        0      0        2 
   6  chr6_28161139   Sample    T    C        0      0        2 
   6  chr6_28163005     AAsi    A    G        0      0        2 
   6  chr6_28163005     AKia    A    G        0      0        2 
   6  chr6_28163005     AOna    A    G        0      0        2 
   6  chr6_28163005     ASom    A    G        0      0        2 
   6  chr6_28163005     HCab    A    G        1      2        2 
   6  chr6_28163005     HPrz    A    G        1      2        2 
   6  chr6_28163005     ZBoe    A    G        0      0        2 
   6  chr6_28163005     ZGre    A    G        0      0        2 
   6  chr6_28163005     ZHar    A    G        0      0        2 
   6  chr6_28163005   Sample    A    G        0      0        2 
   6  chr6_28164215     AAsi    T    C        0      0        2 
   6  chr6_28164215     AKia    T    C        0      0        2 
   6  chr6_28164215     AOna    T    C        0      0        2 
   6  chr6_28164215     ASom    T    C        0      0        2 
   6  chr6_28164215     HCab    T    C        1      2        2 
   6  chr6_28164215     HPrz    T    C        1      2        2 
   6  chr6_28164215     ZBoe    T    C        0      0        2 
   6  chr6_28164215     ZGre    T    C        0      0        2 
   6  chr6_28164215     ZHar    T    C        0      0        2 
   6  chr6_28164215   Sample    T    C        0      0        2 
   6  chr6_28165175     AAsi    A    G        0      0        2 
   6  chr6_28165175     AKia    A    G        0      0        2 
   6  chr6_28165175     AOna    A    G        0      0        2 
   6  chr6_28165175     ASom    A    G        0      0        2 
   6  chr6_28165175     HCab    A    G        0      0        2 
   6  chr6_28165175     HPrz    A    G        0      0        2 
   6  chr6_28165175     ZBoe    A    G        0      0        2 
   6  chr6_28165175     ZGre    A    G      0.5      1        2 
   6  chr6_28165175     ZHar    A    G        0      0        2 
   6  chr6_28165175   Sample    A    G        0      0        2 
   6  chr6_28168498     AAsi    G    T        0      0        2 
   6  chr6_28168498     AKia    G    T        0      0        2 
   6  chr6_28168498     AOna    G    T        0      0        2 
   6  chr6_28168498     ASom    G    T        0      0        2 
   6  chr6_28168498     HCab    G    T        1      2        2 
   6  chr6_28168498     HPrz    G    T        1      2        2 
   6  chr6_28168498     ZBoe    G    T        0      0        2 
   6  chr6_28168498     ZGre    G    T        0      0        2 
   6  chr6_28168498     ZHar    G    T        0      0        2 
   6  chr6_28168498   Sample    G    T        0      0        2 
   6  chr6_28168869     AAsi    T    C        0      0        2 
   6  chr6_28168869     AKia    T    C        0      0        2 
   6  chr6_28168869     AOna    T    C        0      0        2 
   6  chr6_28168869     ASom    T    C        0      0        2 
   6  chr6_28168869     HCab    T    C        1      2        2 
   6  chr6_28168869     HPrz    T    C        1      2        2 
   6  chr6_28168869     ZBoe    T    C        0      0        2 
   6  chr6_28168869     ZGre    T    C        0      0        2 
   6  chr6_28168869     ZHar    T    C        0      0        2 
   6  chr6_28168869   Sample    T    C        0      0        2 
   6  chr6_28175777     AAsi    A    G        0      0        2 
   6  chr6_28175777     AKia    A    G        0      0        2 
   6  chr6_28175777     AOna    A    G        0      0        2 
   6  chr6_28175777     ASom    A    G        1      2        2 
   6  chr6_28175777     HCab    A    G        0      0        2 
   6  chr6_28175777     HPrz    A    G        0      0        2 
   6  chr6_28175777     ZBoe    A    G        0      0        2 
   6  chr6_28175777     ZGre    A    G        0      0        2 
   6  chr6_28175777     ZHar    A    G        0      0        2 
   6  chr6_28175777   Sample    A    G        0      0        2 
   6  chr6_28176186     AAsi    T    C        0      0        2 
   6  chr6_28176186     AKia    T    C        0      0        2 
   6  chr6_28176186     AOna    T    C        0      0        2 
   6  chr6_28176186     ASom    T    C        0      0        2 
   6  chr6_28176186     HCab    T    C        0      0        2 
   6  chr6_28176186     HPrz    T    C        0      0        2 
   6  chr6_28176186     ZBoe    T    C        0      0        2 
   6  chr6_28176186     ZGre    T    C      0.5      1        2 
   6  chr6_28176186     ZHar    T    C        0      0        2 
   6  chr6_28176186   Sample    T    C        0      0        2 
   6  chr6_28177092     AAsi    A    G        0      0        2 
   6  chr6_28177092     AKia    A    G        0      0        2 
   6  chr6_28177092     AOna    A    G        0      0        2 
   6  chr6_28177092     ASom    A    G        0      0        2 
   6  chr6_28177092     HCab    A    G        0      0        2 
   6  chr6_28177092     HPrz    A    G        0      0        2 
   6  chr6_28177092     ZBoe    A    G        0      0        2 
   6  chr6_28177092     ZGre    A    G      0.5      1        2 
   6  chr6_28177092     ZHar    A    G        0      0        2 
   6  chr6_28177092   Sample    A    G        0      0        2 
   6  chr6_28187582     AAsi    T    C        0      0        2 
   6  chr6_28187582     AKia    T    C        0      0        2 
   6  chr6_28187582     AOna    T    C        0      0        2 
   6  chr6_28187582     ASom    T    C        0      0        2 
   6  chr6_28187582     HCab    T    C        0      0        2 
   6  chr6_28187582     HPrz    T    C        0      0        2 
   6  chr6_28187582     ZBoe    T    C        0      0        2 
   6  chr6_28187582     ZGre    T    C      0.5      1        2 
   6  chr6_28187582     ZHar    T    C        0      0        2 
   6  chr6_28187582   Sample    T    C        0      0        2 
   6  chr6_28188322     AAsi    C    T        0      0        2 
   6  chr6_28188322     AKia    C    T        1      2        2 
   6  chr6_28188322     AOna    C    T        1      2        2 
   6  chr6_28188322     ASom    C    T        0      0        2 
   6  chr6_28188322     HCab    C    T        0      0        2 
   6  chr6_28188322     HPrz    C    T        0      0        2 
   6  chr6_28188322     ZBoe    C    T        0      0        2 
   6  chr6_28188322     ZGre    C    T        0      0        2 
   6  chr6_28188322     ZHar    C    T        0      0        2 
   6  chr6_28188322   Sample    C    T        0      0        2 
   6  chr6_28188695     AAsi    G    C        0      0        2 
   6  chr6_28188695     AKia    G    C        0      0        2 
   6  chr6_28188695     AOna    G    C        0      0        2 
   6  chr6_28188695     ASom    G    C        0      0        2 
   6  chr6_28188695     HCab    G    C        0      0        2 
   6  chr6_28188695     HPrz    G    C        0      0        2 
   6  chr6_28188695     ZBoe    G    C        0      0        2 
   6  chr6_28188695     ZGre    G    C        0      0        2 
   6  chr6_28188695     ZHar    G    C        1      2        2 
   6  chr6_28188695   Sample    G    C        0      0        2 
   6  chr6_28188961     AAsi    G    T        0      0        2 
   6  chr6_28188961     AKia    G    T        0      0        2 
   6  chr6_28188961     AOna    G    T        0      0        2 
   6  chr6_28188961     ASom    G    T        0      0        2 
   6  chr6_28188961     HCab    G    T        0      0        2 
   6  chr6_28188961     HPrz    G    T        0      0        2 
   6  chr6_28188961     ZBoe    G    T        0      0        2 
   6  chr6_28188961     ZGre    G    T      0.5      1        2 
   6  chr6_28188961     ZHar    G    T        0      0        2 
   6  chr6_28188961   Sample    G    T        0      0        2 
   6  chr6_28194625     AAsi    A    G        0      0        2 
   6  chr6_28194625     AKia    A    G        0      0        2 
   6  chr6_28194625     AOna    A    G        0      0        2 
   6  chr6_28194625     ASom    A    G        0      0        2 
   6  chr6_28194625     HCab    A    G        1      2        2 
   6  chr6_28194625     HPrz    A    G        1      2        2 
   6  chr6_28194625     ZBoe    A    G        0      0        2 
   6  chr6_28194625     ZGre    A    G        0      0        2 
   6  chr6_28194625     ZHar    A    G        0      0        2 
   6  chr6_28194625   Sample    A    G        0      0        2 
   6  chr6_28197950     AAsi    G    T        0      0        2 
   6  chr6_28197950     AKia    G    T        0      0        2 
   6  chr6_28197950     AOna    G    T        0      0        2 
   6  chr6_28197950     ASom    G    T        0      0        2 
   6  chr6_28197950     HCab    G    T        1      2        2 
   6  chr6_28197950     HPrz    G    T        1      2        2 
   6  chr6_28197950     ZBoe    G    T        0      0        2 
   6  chr6_28197950     ZGre    G    T        0      0        2 
   6  chr6_28197950     ZHar    G    T        0      0        2 
   6  chr6_28197950   Sample    G    T        0      0        2 
   6  chr6_28199403     AAsi    G    A        0      0        2 
   6  chr6_28199403     AKia    G    A        0      0        2 
   6  chr6_28199403     AOna    G    A        0      0        2 
   6  chr6_28199403     ASom    G    A        0      0        2 
   6  chr6_28199403     HCab    G    A        0      0        2 
   6  chr6_28199403     HPrz    G    A        0      0        2 
   6  chr6_28199403     ZBoe    G    A        0      0        2 
   6  chr6_28199403     ZGre    G    A        1      2        2 
   6  chr6_28199403     ZHar    G    A        0      0        2 
   6  chr6_28199403   Sample    G    A        0      0        2 
   6  chr6_28199409     AAsi    C    G        0      0        2 
   6  chr6_28199409     AKia    C    G        0      0        2 
   6  chr6_28199409     AOna    C    G        0      0        2 
   6  chr6_28199409     ASom    C    G        0      0        2 
   6  chr6_28199409     HCab    C    G        0      0        2 
   6  chr6_28199409     HPrz    C    G      0.5      1        2 
   6  chr6_28199409     ZBoe    C    G        0      0        2 
   6  chr6_28199409     ZGre    C    G        0      0        2 
   6  chr6_28199409     ZHar    C    G        0      0        2 
   6  chr6_28199409   Sample    C    G        0      0        2 
   6  chr6_28199779     AAsi    T    C        0      0        2 
   6  chr6_28199779     AKia    T    C        0      0        2 
   6  chr6_28199779     AOna    T    C        0      0        2 
   6  chr6_28199779     ASom    T    C        0      0        2 
   6  chr6_28199779     HCab    T    C        0      0        2 
   6  chr6_28199779     HPrz    T    C      0.5      1        2 
   6  chr6_28199779     ZBoe    T    C        0      0        2 
   6  chr6_28199779     ZGre    T    C        0      0        2 
   6  chr6_28199779     ZHar    T    C        0      0        2 
   6  chr6_28199779   Sample    T    C        0      0        2 
   6  chr6_28199835     AAsi    A    G        0      0        2 
   6  chr6_28199835     AKia    A    G        0      0        2 
   6  chr6_28199835     AOna    A    G        0      0        2 
   6  chr6_28199835     ASom    A    G        0      0        2 
   6  chr6_28199835     HCab    A    G        0      0        2 
   6  chr6_28199835     HPrz    A    G        0      0        2 
   6  chr6_28199835     ZBoe    A    G        0      0        2 
   6  chr6_28199835     ZGre    A    G      0.5      1        2 
   6  chr6_28199835     ZHar    A    G        0      0        2 
   6  chr6_28199835   Sample    A    G        0      0        2 
   6  chr6_28200030     AAsi    T    C        0      0        2 
   6  chr6_28200030     AKia    T    C        0      0        2 
   6  chr6_28200030     AOna    T    C        0      0        2 
   6  chr6_28200030     ASom    T    C        0      0        2 
   6  chr6_28200030     HCab    T    C        1      2        2 
   6  chr6_28200030     HPrz    T    C        1      2        2 
   6  chr6_28200030     ZBoe    T    C        0      0        2 
   6  chr6_28200030     ZGre    T    C        0      0        2 
   6  chr6_28200030     ZHar    T    C        0      0        2 
   6  chr6_28200030   Sample    T    C        0      0        2 
   6  chr6_28203949     AAsi    T    C        0      0        2 
   6  chr6_28203949     AKia    T    C        0      0        2 
   6  chr6_28203949     AOna    T    C        0      0        2 
   6  chr6_28203949     ASom    T    C        0      0        2 
   6  chr6_28203949     HCab    T    C        0      0        2 
   6  chr6_28203949     HPrz    T    C      0.5      1        2 
   6  chr6_28203949     ZBoe    T    C        0      0        2 
   6  chr6_28203949     ZGre    T    C        0      0        2 
   6  chr6_28203949     ZHar    T    C        0      0        2 
   6  chr6_28203949   Sample    T    C        0      0        2 
   6  chr6_28212544     AAsi    A    G        0      0        2 
   6  chr6_28212544     AKia    A    G        0      0        2 
   6  chr6_28212544     AOna    A    G        0      0        2 
   6  chr6_28212544     ASom    A    G        0      0        2 
   6  chr6_28212544     HCab    A    G        0      0        2 
   6  chr6_28212544     HPrz    A    G        0      0        2 
   6  chr6_28212544     ZBoe    A    G        0      0        2 
   6  chr6_28212544     ZGre    A    G        0      0        2 
   6  chr6_28212544     ZHar    A    G      0.5      1        2 
   6  chr6_28212544   Sample    A    G        0      0        2 
   6  chr6_28213444     AAsi    T    C        0      0        2 
   6  chr6_28213444     AKia    T    C        0      0        2 
   6  chr6_28213444     AOna    T    C        0      0        2 
   6  chr6_28213444     ASom    T    C        0      0        2 
   6  chr6_28213444     HCab    T    C        1      2        2 
   6  chr6_28213444     HPrz    T    C        1      2        2 
   6  chr6_28213444     ZBoe    T    C        0      0        2 
   6  chr6_28213444     ZGre    T    C        0      0        2 
   6  chr6_28213444     ZHar    T    C        0      0        2 
   6  chr6_28213444   Sample    T    C        0      0        2 
   6  chr6_28217493     AAsi    T    C        0      0        2 
   6  chr6_28217493     AKia    T    C        0      0        2 
   6  chr6_28217493     AOna    T    C        0      0        2 
   6  chr6_28217493     ASom    T    C        0      0        2 
   6  chr6_28217493     HCab    T    C        0      0        2 
   6  chr6_28217493     HPrz    T    C      0.5      1        2 
   6  chr6_28217493     ZBoe    T    C        0      0        2 
   6  chr6_28217493     ZGre    T    C        0      0        2 
   6  chr6_28217493     ZHar    T    C        0      0        2 
   6  chr6_28217493   Sample    T    C        0      0        2 
   6  chr6_28220233     AAsi    C    T        0      0        2 
   6  chr6_28220233     AKia    C    T        0      0        2 
   6  chr6_28220233     AOna    C    T        0      0        2 
   6  chr6_28220233     ASom    C    T        0      0        2 
   6  chr6_28220233     HCab    C    T        1      2        2 
   6  chr6_28220233     HPrz    C    T        1      2        2 
   6  chr6_28220233     ZBoe    C    T        0      0        2 
   6  chr6_28220233     ZGre    C    T        0      0        2 
   6  chr6_28220233     ZHar    C    T        0      0        2 
   6  chr6_28220233   Sample    C    T        0      0        2 
   6  chr6_28221904     AAsi    T    C        0      0        2 
   6  chr6_28221904     AKia    T    C        0      0        2 
   6  chr6_28221904     AOna    T    C        0      0        2 
   6  chr6_28221904     ASom    T    C        0      0        2 
   6  chr6_28221904     HCab    T    C        1      2        2 
   6  chr6_28221904     HPrz    T    C        1      2        2 
   6  chr6_28221904     ZBoe    T    C        0      0        2 
   6  chr6_28221904     ZGre    T    C        0      0        2 
   6  chr6_28221904     ZHar    T    C        0      0        2 
   6  chr6_28221904   Sample    T    C        0      0        2 
   6  chr6_28223438     AAsi    C    T        0      0        2 
   6  chr6_28223438     AKia    C    T        0      0        2 
   6  chr6_28223438     AOna    C    T        0      0        2 
   6  chr6_28223438     ASom    C    T        0      0        2 
   6  chr6_28223438     HCab    C    T        1      2        2 
   6  chr6_28223438     HPrz    C    T        1      2        2 
   6  chr6_28223438     ZBoe    C    T        0      0        2 
   6  chr6_28223438     ZGre    C    T        0      0        2 
   6  chr6_28223438     ZHar    C    T        0      0        2 
   6  chr6_28223438   Sample    C    T        0      0        2 
   6  chr6_28227029     AAsi    C    T        0      0        2 
   6  chr6_28227029     AKia    C    T        0      0        2 
   6  chr6_28227029     AOna    C    T        0      0        2 
   6  chr6_28227029     ASom    C    T        0      0        2 
   6  chr6_28227029     HCab    C    T        0      0        2 
   6  chr6_28227029     HPrz    C    T        0      0        2 
   6  chr6_28227029     ZBoe    C    T      0.5      1        2 
   6  chr6_28227029     ZGre    C    T        0      0        2 
   6  chr6_28227029     ZHar    C    T        0      0        2 
   6  chr6_28227029   Sample    C    T        0      0        2 
   6  chr6_28227939     AAsi    G    C        0      0        2 
   6  chr6_28227939     AKia    G    C        0      0        2 
   6  chr6_28227939     AOna    G    C        0      0        2 
   6  chr6_28227939     ASom    G    C        0      0        2 
   6  chr6_28227939     HCab    G    C        0      0        2 
   6  chr6_28227939     HPrz    G    C        0      0        2 
   6  chr6_28227939     ZBoe    G    C        0      0        2 
   6  chr6_28227939     ZGre    G    C        1      2        2 
   6  chr6_28227939     ZHar    G    C        0      0        2 
   6  chr6_28227939   Sample    G    C        0      0        2 
   6  chr6_28228199     AAsi    T    C        0      0        2 
   6  chr6_28228199     AKia    T    C        1      2        2 
   6  chr6_28228199     AOna    T    C        1      2        2 
   6  chr6_28228199     ASom    T    C        0      0        2 
   6  chr6_28228199     HCab    T    C        0      0        2 
   6  chr6_28228199     HPrz    T    C        0      0        2 
   6  chr6_28228199     ZBoe    T    C        0      0        2 
   6  chr6_28228199     ZGre    T    C        0      0        2 
   6  chr6_28228199     ZHar    T    C        0      0        2 
   6  chr6_28228199   Sample    T    C        0      0        2 
   6  chr6_28228753     AAsi    A    G        0      0        2 
   6  chr6_28228753     AKia    A    G        0      0        2 
   6  chr6_28228753     AOna    A    G        0      0        2 
   6  chr6_28228753     ASom    A    G        0      0        2 
   6  chr6_28228753     HCab    A    G        1      2        2 
   6  chr6_28228753     HPrz    A    G        1      2        2 
   6  chr6_28228753     ZBoe    A    G        0      0        2 
   6  chr6_28228753     ZGre    A    G        0      0        2 
   6  chr6_28228753     ZHar    A    G        0      0        2 
   6  chr6_28228753   Sample    A    G        0      0        2 
   6  chr6_28234961     AAsi    C    T        0      0        2 
   6  chr6_28234961     AKia    C    T        0      0        2 
   6  chr6_28234961     AOna    C    T        0      0        2 
   6  chr6_28234961     ASom    C    T        0      0        2 
   6  chr6_28234961     HCab    C    T        1      2        2 
   6  chr6_28234961     HPrz    C    T        1      2        2 
   6  chr6_28234961     ZBoe    C    T        0      0        2 
   6  chr6_28234961     ZGre    C    T        0      0        2 
   6  chr6_28234961     ZHar    C    T        0      0        2 
   6  chr6_28234961   Sample    C    T        0      0        2 
   6  chr6_28236205     AAsi    C    T        0      0        2 
   6  chr6_28236205     AKia    C    T        1      2        2 
   6  chr6_28236205     AOna    C    T        1      2        2 
   6  chr6_28236205     ASom    C    T        0      0        2 
   6  chr6_28236205     HCab    C    T        1      2        2 
   6  chr6_28236205     HPrz    C    T        1      2        2 
   6  chr6_28236205     ZBoe    C    T        0      0        2 
   6  chr6_28236205     ZGre    C    T        0      0        2 
   6  chr6_28236205     ZHar    C    T        0      0        2 
   6  chr6_28236205   Sample    C    T        0      0        2 
   6  chr6_28239813     AAsi    A    G        0      0        2 
   6  chr6_28239813     AKia    A    G        0      0        2 
   6  chr6_28239813     AOna    A    G        0      0        2 
   6  chr6_28239813     ASom    A    G        0      0        2 
   6  chr6_28239813     HCab    A    G        1      2        2 
   6  chr6_28239813     HPrz    A    G        1      2        2 
   6  chr6_28239813     ZBoe    A    G        0      0        2 
   6  chr6_28239813     ZGre    A    G        0      0        2 
   6  chr6_28239813     ZHar    A    G        0      0        2 
   6  chr6_28239813   Sample    A    G        0      0        2 
   6  chr6_28243040     AAsi    T    C        1      2        2 
   6  chr6_28243040     AKia    T    C        0      0        2 
   6  chr6_28243040     AOna    T    C        0      0        2 
   6  chr6_28243040     ASom    T    C        0      0        2 
   6  chr6_28243040     HCab    T    C        0      0        2 
   6  chr6_28243040     HPrz    T    C        0      0        2 
   6  chr6_28243040     ZBoe    T    C        0      0        2 
   6  chr6_28243040     ZGre    T    C        0      0        2 
   6  chr6_28243040     ZHar    T    C        0      0        2 
   6  chr6_28243040   Sample    T    C        0      0        2 
   6  chr6_28243089     AAsi    T    C        0      0        2 
   6  chr6_28243089     AKia    T    C        0      0        2 
   6  chr6_28243089     AOna    T    C        0      0        2 
   6  chr6_28243089     ASom    T    C        0      0        2 
   6  chr6_28243089     HCab    T    C        0      0        2 
   6  chr6_28243089     HPrz    T    C        0      0        2 
   6  chr6_28243089     ZBoe    T    C      0.5      1        2 
   6  chr6_28243089     ZGre    T    C        1      2        2 
   6  chr6_28243089     ZHar    T    C        1      2        2 
   6  chr6_28243089   Sample    T    C        0      0        2 
   6  chr6_28257971     AAsi    C    T        0      0        2 
   6  chr6_28257971     AKia    C    T        0      0        2 
   6  chr6_28257971     AOna    C    T        0      0        2 
   6  chr6_28257971     ASom    C    T        0      0        2 
   6  chr6_28257971     HCab    C    T      0.5      1        2 
   6  chr6_28257971     HPrz    C    T      0.5      1        2 
   6  chr6_28257971     ZBoe    C    T        0      0        2 
   6  chr6_28257971     ZGre    C    T        0      0        2 
   6  chr6_28257971     ZHar    C    T        0      0        2 
   6  chr6_28257971   Sample    C    T        0      0        2 
   6  chr6_28260676     AAsi    G    A        0      0        2 
   6  chr6_28260676     AKia    G    A        1      2        2 
   6  chr6_28260676     AOna    G    A        1      2        2 
   6  chr6_28260676     ASom    G    A        0      0        2 
   6  chr6_28260676     HCab    G    A        0      0        2 
   6  chr6_28260676     HPrz    G    A        0      0        2 
   6  chr6_28260676     ZBoe    G    A        0      0        2 
   6  chr6_28260676     ZGre    G    A        0      0        2 
   6  chr6_28260676     ZHar    G    A        0      0        2 
   6  chr6_28260676   Sample    G    A        0      0        2 
   6  chr6_28261214     AAsi    T    C        0      0        2 
   6  chr6_28261214     AKia    T    C        0      0        2 
   6  chr6_28261214     AOna    T    C        0      0        2 
   6  chr6_28261214     ASom    T    C        0      0        2 
   6  chr6_28261214     HCab    T    C        0      0        2 
   6  chr6_28261214     HPrz    T    C      0.5      1        2 
   6  chr6_28261214     ZBoe    T    C        0      0        2 
   6  chr6_28261214     ZGre    T    C        0      0        2 
   6  chr6_28261214     ZHar    T    C        0      0        2 
   6  chr6_28261214   Sample    T    C        0      0        2 
   6  chr6_28274635     AAsi    C    A        0      0        2 
   6  chr6_28274635     AKia    C    A        0      0        2 
   6  chr6_28274635     AOna    C    A        0      0        2 
   6  chr6_28274635     ASom    C    A        0      0        2 
   6  chr6_28274635     HCab    C    A        0      0        2 
   6  chr6_28274635     HPrz    C    A      0.5      1        2 
   6  chr6_28274635     ZBoe    C    A        0      0        2 
   6  chr6_28274635     ZGre    C    A        0      0        2 
   6  chr6_28274635     ZHar    C    A        0      0        2 
   6  chr6_28274635   Sample    C    A        0      0        2 
   6  chr6_28276305     AAsi    A    G        0      0        2 
   6  chr6_28276305     AKia    A    G        0      0        2 
   6  chr6_28276305     AOna    A    G        0      0        2 
   6  chr6_28276305     ASom    A    G        0      0        2 
   6  chr6_28276305     HCab    A    G      0.5      1        2 
   6  chr6_28276305     HPrz    A    G        0      0        2 
   6  chr6_28276305     ZBoe    A    G        0      0        2 
   6  chr6_28276305     ZGre    A    G        0      0        2 
   6  chr6_28276305     ZHar    A    G        0      0        2 
   6  chr6_28276305   Sample    A    G        0      0        2 
   6  chr6_28276697     AAsi    A    G        0      0        2 
   6  chr6_28276697     AKia    A    G        0      0        2 
   6  chr6_28276697     AOna    A    G        1      2        2 
   6  chr6_28276697     ASom    A    G        0      0        2 
   6  chr6_28276697     HCab    A    G        0      0        2 
   6  chr6_28276697     HPrz    A    G        0      0        2 
   6  chr6_28276697     ZBoe    A    G        0      0        2 
   6  chr6_28276697     ZGre    A    G        0      0        2 
   6  chr6_28276697     ZHar    A    G        0      0        2 
   6  chr6_28276697   Sample    A    G        0      0        2 
   6  chr6_28284486     AAsi    A    G        0      0        2 
   6  chr6_28284486     AKia    A    G        0      0        2 
   6  chr6_28284486     AOna    A    G        0      0        2 
   6  chr6_28284486     ASom    A    G        0      0        2 
   6  chr6_28284486     HCab    A    G        0      0        2 
   6  chr6_28284486     HPrz    A    G        0      0        2 
   6  chr6_28284486     ZBoe    A    G        0      0        2 
   6  chr6_28284486     ZGre    A    G      0.5      1        2 
   6  chr6_28284486     ZHar    A    G        0      0        2 
   6  chr6_28284486   Sample    A    G        0      0        2 
   6  chr6_28289989     AAsi    A    G        0      0        2 
   6  chr6_28289989     AKia    A    G        0      0        2 
   6  chr6_28289989     AOna    A    G        0      0        2 
   6  chr6_28289989     ASom    A    G        0      0        2 
   6  chr6_28289989     HCab    A    G        0      0        2 
   6  chr6_28289989     HPrz    A    G      0.5      1        2 
   6  chr6_28289989     ZBoe    A    G        0      0        2 
   6  chr6_28289989     ZGre    A    G        0      0        2 
   6  chr6_28289989     ZHar    A    G        0      0        2 
   6  chr6_28289989   Sample    A    G        0      0        2 
   6  chr6_28290910     AAsi    G    C        0      0        2 
   6  chr6_28290910     AKia    G    C        0      0        2 
   6  chr6_28290910     AOna    G    C        0      0        2 
   6  chr6_28290910     ASom    G    C        0      0        2 
   6  chr6_28290910     HCab    G    C        0      0        2 
   6  chr6_28290910     HPrz    G    C      0.5      1        2 
   6  chr6_28290910     ZBoe    G    C        0      0        2 
   6  chr6_28290910     ZGre    G    C        0      0        2 
   6  chr6_28290910     ZHar    G    C        0      0        2 
   6  chr6_28290910   Sample    G    C        0      0        2 
   6  chr6_28292405     AAsi    T    G        0      0        2 
   6  chr6_28292405     AKia    T    G        0      0        2 
   6  chr6_28292405     AOna    T    G        0      0        2 
   6  chr6_28292405     ASom    T    G        0      0        2 
   6  chr6_28292405     HCab    T    G        1      2        2 
   6  chr6_28292405     HPrz    T    G      0.5      1        2 
   6  chr6_28292405     ZBoe    T    G        0      0        2 
   6  chr6_28292405     ZGre    T    G        0      0        2 
   6  chr6_28292405     ZHar    T    G        0      0        2 
   6  chr6_28292405   Sample    T    G        0      0        2 
   6  chr6_28304606     AAsi    C    T        0      0        2 
   6  chr6_28304606     AKia    C    T        0      0        2 
   6  chr6_28304606     AOna    C    T        0      0        2 
   6  chr6_28304606     ASom    C    T        0      0        2 
   6  chr6_28304606     HCab    C    T        1      2        2 
   6  chr6_28304606     HPrz    C    T      0.5      1        2 
   6  chr6_28304606     ZBoe    C    T        0      0        2 
   6  chr6_28304606     ZGre    C    T        0      0        2 
   6  chr6_28304606     ZHar    C    T        0      0        2 
   6  chr6_28304606   Sample    C    T        0      0        2 
   6  chr6_28315781     AAsi    T    C        0      0        2 
   6  chr6_28315781     AKia    T    C        0      0        2 
   6  chr6_28315781     AOna    T    C        0      0        2 
   6  chr6_28315781     ASom    T    C        0      0        2 
   6  chr6_28315781     HCab    T    C        1      2        2 
   6  chr6_28315781     HPrz    T    C        1      2        2 
   6  chr6_28315781     ZBoe    T    C        0      0        2 
   6  chr6_28315781     ZGre    T    C        0      0        2 
   6  chr6_28315781     ZHar    T    C        0      0        2 
   6  chr6_28315781   Sample    T    C        0      0        2 
   6  chr6_28318848     AAsi    C    T        0      0        2 
   6  chr6_28318848     AKia    C    T        0      0        2 
   6  chr6_28318848     AOna    C    T        0      0        2 
   6  chr6_28318848     ASom    C    T        0      0        2 
   6  chr6_28318848     HCab    C    T        1      2        2 
   6  chr6_28318848     HPrz    C    T      0.5      1        2 
   6  chr6_28318848     ZBoe    C    T        0      0        2 
   6  chr6_28318848     ZGre    C    T        0      0        2 
   6  chr6_28318848     ZHar    C    T        0      0        2 
   6  chr6_28318848   Sample    C    T        0      0        2 
   6  chr6_28323326     AAsi    T    G        0      0        2 
   6  chr6_28323326     AKia    T    G        1      2        2 
   6  chr6_28323326     AOna    T    G        1      2        2 
   6  chr6_28323326     ASom    T    G        0      0        2 
   6  chr6_28323326     HCab    T    G        0      0        2 
   6  chr6_28323326     HPrz    T    G        0      0        2 
   6  chr6_28323326     ZBoe    T    G        0      0        2 
   6  chr6_28323326     ZGre    T    G        0      0        2 
   6  chr6_28323326     ZHar    T    G        0      0        2 
   6  chr6_28323326   Sample    T    G        0      0        2 
   6  chr6_28323659     AAsi    T    C        0      0        2 
   6  chr6_28323659     AKia    T    C        0      0        2 
   6  chr6_28323659     AOna    T    C        0      0        2 
   6  chr6_28323659     ASom    T    C        0      0        2 
   6  chr6_28323659     HCab    T    C        0      0        2 
   6  chr6_28323659     HPrz    T    C        0      0        2 
   6  chr6_28323659     ZBoe    T    C        0      0        2 
   6  chr6_28323659     ZGre    T    C        1      2        2 
   6  chr6_28323659     ZHar    T    C        0      0        2 
   6  chr6_28323659   Sample    T    C        0      0        2 
   6  chr6_28324491     AAsi    C    A        0      0        2 
   6  chr6_28324491     AKia    C    A        0      0        2 
   6  chr6_28324491     AOna    C    A        0      0        2 
   6  chr6_28324491     ASom    C    A        0      0        2 
   6  chr6_28324491     HCab    C    A        0      0        2 
   6  chr6_28324491     HPrz    C    A        0      0        2 
   6  chr6_28324491     ZBoe    C    A      0.5      1        2 
   6  chr6_28324491     ZGre    C    A        0      0        2 
   6  chr6_28324491     ZHar    C    A        0      0        2 
   6  chr6_28324491   Sample    C    A        0      0        2 
   6  chr6_28327330     AAsi    T    C        0      0        2 
   6  chr6_28327330     AKia    T    C        0      0        2 
   6  chr6_28327330     AOna    T    C        0      0        2 
   6  chr6_28327330     ASom    T    C        0      0        2 
   6  chr6_28327330     HCab    T    C        0      0        2 
   6  chr6_28327330     HPrz    T    C        0      0        2 
   6  chr6_28327330     ZBoe    T    C      0.5      1        2 
   6  chr6_28327330     ZGre    T    C        0      0        2 
   6  chr6_28327330     ZHar    T    C        0      0        2 
   6  chr6_28327330   Sample    T    C        0      0        2 
   6  chr6_28336551     AAsi    A    T        0      0        2 
   6  chr6_28336551     AKia    A    T        0      0        2 
   6  chr6_28336551     AOna    A    T        0      0        2 
   6  chr6_28336551     ASom    A    T        0      0        2 
   6  chr6_28336551     HCab    A    T        0      0        2 
   6  chr6_28336551     HPrz    A    T        0      0        2 
   6  chr6_28336551     ZBoe    A    T        1      2        2 
   6  chr6_28336551     ZGre    A    T        0      0        2 
   6  chr6_28336551     ZHar    A    T        0      0        2 
   6  chr6_28336551   Sample    A    T        0      0        2 
   6  chr6_28339352     AAsi    A    G        0      0        2 
   6  chr6_28339352     AKia    A    G        0      0        2 
   6  chr6_28339352     AOna    A    G        0      0        2 
   6  chr6_28339352     ASom    A    G        0      0        2 
   6  chr6_28339352     HCab    A    G      0.5      1        2 
   6  chr6_28339352     HPrz    A    G        0      0        2 
   6  chr6_28339352     ZBoe    A    G        0      0        2 
   6  chr6_28339352     ZGre    A    G        0      0        2 
   6  chr6_28339352     ZHar    A    G        0      0        2 
   6  chr6_28339352   Sample    A    G        0      0        2 
   6  chr6_28340485     AAsi    T    G        0      0        2 
   6  chr6_28340485     AKia    T    G        0      0        2 
   6  chr6_28340485     AOna    T    G        0      0        2 
   6  chr6_28340485     ASom    T    G        0      0        2 
   6  chr6_28340485     HCab    T    G        0      0        2 
   6  chr6_28340485     HPrz    T    G        0      0        2 
   6  chr6_28340485     ZBoe    T    G        0      0        2 
   6  chr6_28340485     ZGre    T    G        1      2        2 
   6  chr6_28340485     ZHar    T    G        0      0        2 
   6  chr6_28340485   Sample    T    G        0      0        2 
   6  chr6_28343533     AAsi    G    T        0      0        2 
   6  chr6_28343533     AKia    G    T        0      0        2 
   6  chr6_28343533     AOna    G    T        0      0        2 
   6  chr6_28343533     ASom    G    T        0      0        2 
   6  chr6_28343533     HCab    G    T        1      2        2 
   6  chr6_28343533     HPrz    G    T        1      2        2 
   6  chr6_28343533     ZBoe    G    T        0      0        2 
   6  chr6_28343533     ZGre    G    T        0      0        2 
   6  chr6_28343533     ZHar    G    T        0      0        2 
   6  chr6_28343533   Sample    G    T        0      0        2 
   6  chr6_28345211     AAsi    A    G        0      0        2 
   6  chr6_28345211     AKia    A    G        0      0        2 
   6  chr6_28345211     AOna    A    G        1      2        2 
   6  chr6_28345211     ASom    A    G        0      0        2 
   6  chr6_28345211     HCab    A    G        0      0        2 
   6  chr6_28345211     HPrz    A    G        0      0        2 
   6  chr6_28345211     ZBoe    A    G        0      0        2 
   6  chr6_28345211     ZGre    A    G        0      0        2 
   6  chr6_28345211     ZHar    A    G        0      0        2 
   6  chr6_28345211   Sample    A    G        0      0        2 
   6  chr6_28348592     AAsi    G    C        0      0        2 
   6  chr6_28348592     AKia    G    C        0      0        2 
   6  chr6_28348592     AOna    G    C        1      2        2 
   6  chr6_28348592     ASom    G    C        0      0        2 
   6  chr6_28348592     HCab    G    C        0      0        2 
   6  chr6_28348592     HPrz    G    C        0      0        2 
   6  chr6_28348592     ZBoe    G    C        0      0        2 
   6  chr6_28348592     ZGre    G    C        0      0        2 
   6  chr6_28348592     ZHar    G    C        0      0        2 
   6  chr6_28348592   Sample    G    C        0      0        2 
   6  chr6_28367212     AAsi    A    T        0      0        2 
   6  chr6_28367212     AKia    A    T        0      0        2 
   6  chr6_28367212     AOna    A    T        0      0        2 
   6  chr6_28367212     ASom    A    T        0      0        2 
   6  chr6_28367212     HCab    A    T        1      2        2 
   6  chr6_28367212     HPrz    A    T        1      2        2 
   6  chr6_28367212     ZBoe    A    T        0      0        2 
   6  chr6_28367212     ZGre    A    T        0      0        2 
   6  chr6_28367212     ZHar    A    T        0      0        2 
   6  chr6_28367212   Sample    A    T        0      0        2 
   6  chr6_28370593     AAsi    A    G        0      0        2 
   6  chr6_28370593     AKia    A    G        1      2        2 
   6  chr6_28370593     AOna    A    G        1      2        2 
   6  chr6_28370593     ASom    A    G        0      0        2 
   6  chr6_28370593     HCab    A    G        0      0        2 
   6  chr6_28370593     HPrz    A    G        0      0        2 
   6  chr6_28370593     ZBoe    A    G        0      0        2 
   6  chr6_28370593     ZGre    A    G        0      0        2 
   6  chr6_28370593     ZHar    A    G        0      0        2 
   6  chr6_28370593   Sample    A    G        0      0        2 
   6  chr6_28374151     AAsi    A    G        0      0        2 
   6  chr6_28374151     AKia    A    G        0      0        2 
   6  chr6_28374151     AOna    A    G        0      0        2 
   6  chr6_28374151     ASom    A    G        0      0        2 
   6  chr6_28374151     HCab    A    G        1      2        2 
   6  chr6_28374151     HPrz    A    G        1      2        2 
   6  chr6_28374151     ZBoe    A    G        0      0        2 
   6  chr6_28374151     ZGre    A    G        0      0        2 
   6  chr6_28374151     ZHar    A    G        0      0        2 
   6  chr6_28374151   Sample    A    G        0      0        2 
   6  chr6_28379669     AAsi    T    C        0      0        2 
   6  chr6_28379669     AKia    T    C        0      0        2 
   6  chr6_28379669     AOna    T    C        0      0        2 
   6  chr6_28379669     ASom    T    C        1      2        2 
   6  chr6_28379669     HCab    T    C        0      0        2 
   6  chr6_28379669     HPrz    T    C        0      0        2 
   6  chr6_28379669     ZBoe    T    C        0      0        2 
   6  chr6_28379669     ZGre    T    C        0      0        2 
   6  chr6_28379669     ZHar    T    C        0      0        2 
   6  chr6_28379669   Sample    T    C        0      0        2 
   6  chr6_28388008     AAsi    A    G        0      0        2 
   6  chr6_28388008     AKia    A    G        0      0        2 
   6  chr6_28388008     AOna    A    G        0      0        2 
   6  chr6_28388008     ASom    A    G        0      0        2 
   6  chr6_28388008     HCab    A    G        1      2        2 
   6  chr6_28388008     HPrz    A    G        1      2        2 
   6  chr6_28388008     ZBoe    A    G        0      0        2 
   6  chr6_28388008     ZGre    A    G        0      0        2 
   6  chr6_28388008     ZHar    A    G        0      0        2 
   6  chr6_28388008   Sample    A    G        0      0        2 
   6  chr6_28393467     AAsi    A    C        0      0        2 
   6  chr6_28393467     AKia    A    C        0      0        2 
   6  chr6_28393467     AOna    A    C        0      0        2 
   6  chr6_28393467     ASom    A    C        0      0        2 
   6  chr6_28393467     HCab    A    C        0      0        2 
   6  chr6_28393467     HPrz    A    C      0.5      1        2 
   6  chr6_28393467     ZBoe    A    C        0      0        2 
   6  chr6_28393467     ZGre    A    C        0      0        2 
   6  chr6_28393467     ZHar    A    C        0      0        2 
   6  chr6_28393467   Sample    A    C        0      0        2 
   6  chr6_28394254     AAsi    C    T        0      0        2 
   6  chr6_28394254     AKia    C    T        0      0        2 
   6  chr6_28394254     AOna    C    T        0      0        2 
   6  chr6_28394254     ASom    C    T        0      0        2 
   6  chr6_28394254     HCab    C    T        1      2        2 
   6  chr6_28394254     HPrz    C    T      0.5      1        2 
   6  chr6_28394254     ZBoe    C    T        0      0        2 
   6  chr6_28394254     ZGre    C    T        0      0        2 
   6  chr6_28394254     ZHar    C    T        0      0        2 
   6  chr6_28394254   Sample    C    T        0      0        2 
   6  chr6_28395223     AAsi    C    G        0      0        2 
   6  chr6_28395223     AKia    C    G        0      0        2 
   6  chr6_28395223     AOna    C    G        0      0        2 
   6  chr6_28395223     ASom    C    G        0      0        2 
   6  chr6_28395223     HCab    C    G        0      0        2 
   6  chr6_28395223     HPrz    C    G      0.5      1        2 
   6  chr6_28395223     ZBoe    C    G        0      0        2 
   6  chr6_28395223     ZGre    C    G        0      0        2 
   6  chr6_28395223     ZHar    C    G        0      0        2 
   6  chr6_28395223   Sample    C    G        0      0        2 
   6  chr6_28395773     AAsi    G    T        1      2        2 
   6  chr6_28395773     AKia    G    T        0      0        2 
   6  chr6_28395773     AOna    G    T        0      0        2 
   6  chr6_28395773     ASom    G    T        0      0        2 
   6  chr6_28395773     HCab    G    T        0      0        2 
   6  chr6_28395773     HPrz    G    T        0      0        2 
   6  chr6_28395773     ZBoe    G    T        0      0        2 
   6  chr6_28395773     ZGre    G    T        0      0        2 
   6  chr6_28395773     ZHar    G    T        0      0        2 
   6  chr6_28395773   Sample    G    T        1      2        2 
   6  chr6_28397571     AAsi    T    C        0      0        2 
   6  chr6_28397571     AKia    T    C        0      0        2 
   6  chr6_28397571     AOna    T    C        0      0        2 
   6  chr6_28397571     ASom    T    C        0      0        2 
   6  chr6_28397571     HCab    T    C        0      0        2 
   6  chr6_28397571     HPrz    T    C        0      0        2 
   6  chr6_28397571     ZBoe    T    C        0      0        2 
   6  chr6_28397571     ZGre    T    C        0      0        2 
   6  chr6_28397571     ZHar    T    C      0.5      1        2 
   6  chr6_28397571   Sample    T    C        0      0        2 
   6  chr6_28398905     AAsi    C    T        0      0        2 
   6  chr6_28398905     AKia    C    T        0      0        2 
   6  chr6_28398905     AOna    C    T        0      0        2 
   6  chr6_28398905     ASom    C    T        0      0        2 
   6  chr6_28398905     HCab    C    T        1      2        2 
   6  chr6_28398905     HPrz    C    T        1      2        2 
   6  chr6_28398905     ZBoe    C    T        0      0        2 
   6  chr6_28398905     ZGre    C    T        0      0        2 
   6  chr6_28398905     ZHar    C    T        0      0        2 
   6  chr6_28398905   Sample    C    T        0      0        2 
   6  chr6_28400793     AAsi    T    A        0      0        2 
   6  chr6_28400793     AKia    T    A        0      0        2 
   6  chr6_28400793     AOna    T    A        0      0        2 
   6  chr6_28400793     ASom    T    A        0      0        2 
   6  chr6_28400793     HCab    T    A      0.5      1        2 
   6  chr6_28400793     HPrz    T    A      0.5      1        2 
   6  chr6_28400793     ZBoe    T    A        0      0        2 
   6  chr6_28400793     ZGre    T    A        0      0        2 
   6  chr6_28400793     ZHar    T    A        0      0        2 
   6  chr6_28400793   Sample    T    A        0      0        2 
   6  chr6_28400958     AAsi    A    G        0      0        2 
   6  chr6_28400958     AKia    A    G        0      0        2 
   6  chr6_28400958     AOna    A    G        0      0        2 
   6  chr6_28400958     ASom    A    G        0      0        2 
   6  chr6_28400958     HCab    A    G      0.5      1        2 
   6  chr6_28400958     HPrz    A    G      0.5      1        2 
   6  chr6_28400958     ZBoe    A    G        0      0        2 
   6  chr6_28400958     ZGre    A    G        0      0        2 
   6  chr6_28400958     ZHar    A    G        0      0        2 
   6  chr6_28400958   Sample    A    G        0      0        2 
   6  chr6_28400977     AAsi    G    T        0      0        2 
   6  chr6_28400977     AKia    G    T        0      0        2 
   6  chr6_28400977     AOna    G    T        0      0        2 
   6  chr6_28400977     ASom    G    T        0      0        2 
   6  chr6_28400977     HCab    G    T      0.5      1        2 
   6  chr6_28400977     HPrz    G    T        0      0        2 
   6  chr6_28400977     ZBoe    G    T        0      0        2 
   6  chr6_28400977     ZGre    G    T        0      0        2 
   6  chr6_28400977     ZHar    G    T        0      0        2 
   6  chr6_28400977   Sample    G    T        0      0        2 
   6  chr6_28404663     AAsi    T    C        0      0        2 
   6  chr6_28404663     AKia    T    C        0      0        2 
   6  chr6_28404663     AOna    T    C        0      0        2 
   6  chr6_28404663     ASom    T    C        0      0        2 
   6  chr6_28404663     HCab    T    C        0      0        2 
   6  chr6_28404663     HPrz    T    C        0      0        2 
   6  chr6_28404663     ZBoe    T    C        0      0        2 
   6  chr6_28404663     ZGre    T    C      0.5      1        2 
   6  chr6_28404663     ZHar    T    C        0      0        2 
   6  chr6_28404663   Sample    T    C        0      0        2 
   6  chr6_28409720     AAsi    G    A        0      0        2 
   6  chr6_28409720     AKia    G    A        1      2        2 
   6  chr6_28409720     AOna    G    A        1      2        2 
   6  chr6_28409720     ASom    G    A        0      0        2 
   6  chr6_28409720     HCab    G    A        0      0        2 
   6  chr6_28409720     HPrz    G    A        0      0        2 
   6  chr6_28409720     ZBoe    G    A        0      0        2 
   6  chr6_28409720     ZGre    G    A        0      0        2 
   6  chr6_28409720     ZHar    G    A        0      0        2 
   6  chr6_28409720   Sample    G    A        0      0        2 
   6  chr6_28410119     AAsi    T    A        0      0        2 
   6  chr6_28410119     AKia    T    A        0      0        2 
   6  chr6_28410119     AOna    T    A        0      0        2 
   6  chr6_28410119     ASom    T    A        0      0        2 
   6  chr6_28410119     HCab    T    A        1      2        2 
   6  chr6_28410119     HPrz    T    A        1      2        2 
   6  chr6_28410119     ZBoe    T    A        0      0        2 
   6  chr6_28410119     ZGre    T    A        0      0        2 
   6  chr6_28410119     ZHar    T    A        0      0        2 
   6  chr6_28410119   Sample    T    A        0      0        2 
   6  chr6_28414697     AAsi    G    A        0      0        2 
   6  chr6_28414697     AKia    G    A        0      0        2 
   6  chr6_28414697     AOna    G    A        0      0        2 
   6  chr6_28414697     ASom    G    A        0      0        2 
   6  chr6_28414697     HCab    G    A        0      0        2 
   6  chr6_28414697     HPrz    G    A        0      0        2 
   6  chr6_28414697     ZBoe    G    A      0.5      1        2 
   6  chr6_28414697     ZGre    G    A        0      0        2 
   6  chr6_28414697     ZHar    G    A        0      0        2 
   6  chr6_28414697   Sample    G    A        0      0        2 
   6  chr6_28415160     AAsi    T    C        0      0        2 
   6  chr6_28415160     AKia    T    C        0      0        2 
   6  chr6_28415160     AOna    T    C        0      0        2 
   6  chr6_28415160     ASom    T    C        0      0        2 
   6  chr6_28415160     HCab    T    C        1      2        2 
   6  chr6_28415160     HPrz    T    C        1      2        2 
   6  chr6_28415160     ZBoe    T    C        0      0        2 
   6  chr6_28415160     ZGre    T    C        0      0        2 
   6  chr6_28415160     ZHar    T    C        0      0        2 
   6  chr6_28415160   Sample    T    C        0      0        2 
   6  chr6_28415255     AAsi    A    C        0      0        2 
   6  chr6_28415255     AKia    A    C        0      0        2 
   6  chr6_28415255     AOna    A    C        0      0        2 
   6  chr6_28415255     ASom    A    C        0      0        2 
   6  chr6_28415255     HCab    A    C        1      2        2 
   6  chr6_28415255     HPrz    A    C        1      2        2 
   6  chr6_28415255     ZBoe    A    C        0      0        2 
   6  chr6_28415255     ZGre    A    C        0      0        2 
   6  chr6_28415255     ZHar    A    C        0      0        2 
   6  chr6_28415255   Sample    A    C        0      0        2 
   6  chr6_28417786     AAsi    T    C        0      0        2 
   6  chr6_28417786     AKia    T    C        0      0        2 
   6  chr6_28417786     AOna    T    C        0      0        2 
   6  chr6_28417786     ASom    T    C        0      0        2 
   6  chr6_28417786     HCab    T    C        1      2        2 
   6  chr6_28417786     HPrz    T    C        1      2        2 
   6  chr6_28417786     ZBoe    T    C        0      0        2 
   6  chr6_28417786     ZGre    T    C        0      0        2 
   6  chr6_28417786     ZHar    T    C        0      0        2 
   6  chr6_28417786   Sample    T    C        0      0        2 
   6  chr6_28421276     AAsi    C    T        0      0        2 
   6  chr6_28421276     AKia    C    T        0      0        2 
   6  chr6_28421276     AOna    C    T        0      0        2 
   6  chr6_28421276     ASom    C    T        0      0        2 
   6  chr6_28421276     HCab    C    T        0      0        2 
   6  chr6_28421276     HPrz    C    T        0      0        2 
   6  chr6_28421276     ZBoe    C    T      0.5      1        2 
   6  chr6_28421276     ZGre    C    T        0      0        2 
   6  chr6_28421276     ZHar    C    T        0      0        2 
   6  chr6_28421276   Sample    C    T        0      0        2 
   6  chr6_28423045     AAsi    C    A        1      2        2 
   6  chr6_28423045     AKia    C    A        0      0        2 
   6  chr6_28423045     AOna    C    A        0      0        2 
   6  chr6_28423045     ASom    C    A        1      2        2 
   6  chr6_28423045     HCab    C    A        0      0        2 
   6  chr6_28423045     HPrz    C    A        0      0        2 
   6  chr6_28423045     ZBoe    C    A        0      0        2 
   6  chr6_28423045     ZGre    C    A        0      0        2 
   6  chr6_28423045     ZHar    C    A        0      0        2 
   6  chr6_28423045   Sample    C    A        1      2        2 
   6  chr6_28428321     AAsi    G    T        1      2        2 
   6  chr6_28428321     AKia    G    T        0      0        2 
   6  chr6_28428321     AOna    G    T        0      0        2 
   6  chr6_28428321     ASom    G    T        1      2        2 
   6  chr6_28428321     HCab    G    T        0      0        2 
   6  chr6_28428321     HPrz    G    T        0      0        2 
   6  chr6_28428321     ZBoe    G    T        0      0        2 
   6  chr6_28428321     ZGre    G    T        0      0        2 
   6  chr6_28428321     ZHar    G    T        0      0        2 
   6  chr6_28428321   Sample    G    T        1      2        2 
   6  chr6_28428852     AAsi    C    T        0      0        2 
   6  chr6_28428852     AKia    C    T        1      2        2 
   6  chr6_28428852     AOna    C    T        1      2        2 
   6  chr6_28428852     ASom    C    T        0      0        2 
   6  chr6_28428852     HCab    C    T        0      0        2 
   6  chr6_28428852     HPrz    C    T        0      0        2 
   6  chr6_28428852     ZBoe    C    T        0      0        2 
   6  chr6_28428852     ZGre    C    T        0      0        2 
   6  chr6_28428852     ZHar    C    T        0      0        2 
   6  chr6_28428852   Sample    C    T        0      0        2 
   6  chr6_28438407     AAsi    A    G        0      0        2 
   6  chr6_28438407     AKia    A    G        0      0        2 
   6  chr6_28438407     AOna    A    G        0      0        2 
   6  chr6_28438407     ASom    A    G        0      0        2 
   6  chr6_28438407     HCab    A    G        0      0        2 
   6  chr6_28438407     HPrz    A    G        0      0        2 
   6  chr6_28438407     ZBoe    A    G        0      0        2 
   6  chr6_28438407     ZGre    A    G      0.5      1        2 
   6  chr6_28438407     ZHar    A    G        0      0        2 
   6  chr6_28438407   Sample    A    G        0      0        2 
   6  chr6_28442205     AAsi    C    T        0      0        2 
   6  chr6_28442205     AKia    C    T        0      0        2 
   6  chr6_28442205     AOna    C    T        0      0        2 
   6  chr6_28442205     ASom    C    T        0      0        2 
   6  chr6_28442205     HCab    C    T        1      2        2 
   6  chr6_28442205     HPrz    C    T        1      2        2 
   6  chr6_28442205     ZBoe    C    T        0      0        2 
   6  chr6_28442205     ZGre    C    T        0      0        2 
   6  chr6_28442205     ZHar    C    T        0      0        2 
   6  chr6_28442205   Sample    C    T        0      0        2 
   6  chr6_28447656     AAsi    C    T        1      2        2 
   6  chr6_28447656     AKia    C    T        0      0        2 
   6  chr6_28447656     AOna    C    T        0      0        2 
   6  chr6_28447656     ASom    C    T        1      2        2 
   6  chr6_28447656     HCab    C    T        0      0        2 
   6  chr6_28447656     HPrz    C    T        0      0        2 
   6  chr6_28447656     ZBoe    C    T        0      0        2 
   6  chr6_28447656     ZGre    C    T        0      0        2 
   6  chr6_28447656     ZHar    C    T        0      0        2 
   6  chr6_28447656   Sample    C    T        1      2        2 
   6  chr6_28448442     AAsi    A    T        0      0        2 
   6  chr6_28448442     AKia    A    T        0      0        2 
   6  chr6_28448442     AOna    A    T        0      0        2 
   6  chr6_28448442     ASom    A    T        0      0        2 
   6  chr6_28448442     HCab    A    T        0      0        2 
   6  chr6_28448442     HPrz    A    T        0      0        2 
   6  chr6_28448442     ZBoe    A    T        1      2        2 
   6  chr6_28448442     ZGre    A    T        0      0        2 
   6  chr6_28448442     ZHar    A    T        1      2        2 
   6  chr6_28448442   Sample    A    T        0      0        2 
   6  chr6_28449825     AAsi    A    G        0      0        2 
   6  chr6_28449825     AKia    A    G        0      0        2 
   6  chr6_28449825     AOna    A    G        0      0        2 
   6  chr6_28449825     ASom    A    G        0      0        2 
   6  chr6_28449825     HCab    A    G      0.5      1        2 
   6  chr6_28449825     HPrz    A    G        0      0        2 
   6  chr6_28449825     ZBoe    A    G        0      0        2 
   6  chr6_28449825     ZGre    A    G        0      0        2 
   6  chr6_28449825     ZHar    A    G        0      0        2 
   6  chr6_28449825   Sample    A    G        0      0        2 
   6  chr6_28451193     AAsi    T    C      0.5      1        2 
   6  chr6_28451193     AKia    T    C        0      0        2 
   6  chr6_28451193     AOna    T    C        0      0        2 
   6  chr6_28451193     ASom    T    C        0      0        2 
   6  chr6_28451193     HCab    T    C        0      0        2 
   6  chr6_28451193     HPrz    T    C        0      0        2 
   6  chr6_28451193     ZBoe    T    C        0      0        2 
   6  chr6_28451193     ZGre    T    C        0      0        2 
   6  chr6_28451193     ZHar    T    C        0      0        2 
   6  chr6_28451193   Sample    T    C        1      2        2 
   6  chr6_28454711     AAsi    C    T        0      0        2 
   6  chr6_28454711     AKia    C    T        1      2        2 
   6  chr6_28454711     AOna    C    T        1      2        2 
   6  chr6_28454711     ASom    C    T        0      0        2 
   6  chr6_28454711     HCab    C    T        0      0        2 
   6  chr6_28454711     HPrz    C    T        0      0        2 
   6  chr6_28454711     ZBoe    C    T        0      0        2 
   6  chr6_28454711     ZGre    C    T        0      0        2 
   6  chr6_28454711     ZHar    C    T        0      0        2 
   6  chr6_28454711   Sample    C    T        0      0        2 
   6  chr6_28456058     AAsi    A    T        0      0        2 
   6  chr6_28456058     AKia    A    T        1      2        2 
   6  chr6_28456058     AOna    A    T        0      0        2 
   6  chr6_28456058     ASom    A    T        0      0        2 
   6  chr6_28456058     HCab    A    T        0      0        2 
   6  chr6_28456058     HPrz    A    T        0      0        2 
   6  chr6_28456058     ZBoe    A    T        0      0        2 
   6  chr6_28456058     ZGre    A    T        0      0        2 
   6  chr6_28456058     ZHar    A    T        0      0        2 
   6  chr6_28456058   Sample    A    T        0      0        2 
   6  chr6_28457206     AAsi    T    C        0      0        2 
   6  chr6_28457206     AKia    T    C        0      0        2 
   6  chr6_28457206     AOna    T    C        0      0        2 
   6  chr6_28457206     ASom    T    C        0      0        2 
   6  chr6_28457206     HCab    T    C        0      0        2 
   6  chr6_28457206     HPrz    T    C        0      0        2 
   6  chr6_28457206     ZBoe    T    C        0      0        2 
   6  chr6_28457206     ZGre    T    C      0.5      1        2 
   6  chr6_28457206     ZHar    T    C        0      0        2 
   6  chr6_28457206   Sample    T    C        0      0        2 
   6  chr6_28465909     AAsi    A    G        0      0        2 
   6  chr6_28465909     AKia    A    G        0      0        2 
   6  chr6_28465909     AOna    A    G        0      0        2 
   6  chr6_28465909     ASom    A    G        0      0        2 
   6  chr6_28465909     HCab    A    G        1      2        2 
   6  chr6_28465909     HPrz    A    G        1      2        2 
   6  chr6_28465909     ZBoe    A    G        0      0        2 
   6  chr6_28465909     ZGre    A    G        0      0        2 
   6  chr6_28465909     ZHar    A    G        0      0        2 
   6  chr6_28465909   Sample    A    G        0      0        2 
   6  chr6_28470060     AAsi    A    G        0      0        2 
   6  chr6_28470060     AKia    A    G        0      0        2 
   6  chr6_28470060     AOna    A    G        0      0        2 
   6  chr6_28470060     ASom    A    G        0      0        2 
   6  chr6_28470060     HCab    A    G        1      2        2 
   6  chr6_28470060     HPrz    A    G        1      2        2 
   6  chr6_28470060     ZBoe    A    G        0      0        2 
   6  chr6_28470060     ZGre    A    G        0      0        2 
   6  chr6_28470060     ZHar    A    G        0      0        2 
   6  chr6_28470060   Sample    A    G        1      2        2 
   6  chr6_28475258     AAsi    T    C        0      0        2 
   6  chr6_28475258     AKia    T    C        0      0        2 
   6  chr6_28475258     AOna    T    C        0      0        2 
   6  chr6_28475258     ASom    T    C        1      2        2 
   6  chr6_28475258     HCab    T    C        0      0        2 
   6  chr6_28475258     HPrz    T    C        0      0        2 
   6  chr6_28475258     ZBoe    T    C        0      0        2 
   6  chr6_28475258     ZGre    T    C        0      0        2 
   6  chr6_28475258     ZHar    T    C        0      0        2 
   6  chr6_28475258   Sample    T    C        0      0        2 
   6  chr6_28475354     AAsi    C    T        0      0        2 
   6  chr6_28475354     AKia    C    T        0      0        2 
   6  chr6_28475354     AOna    C    T        0      0        2 
   6  chr6_28475354     ASom    C    T        0      0        2 
   6  chr6_28475354     HCab    C    T        0      0        2 
   6  chr6_28475354     HPrz    C    T        0      0        2 
   6  chr6_28475354     ZBoe    C    T        0      0        2 
   6  chr6_28475354     ZGre    C    T        0      0        2 
   6  chr6_28475354     ZHar    C    T        1      2        2 
   6  chr6_28475354   Sample    C    T        0      0        2 
   6  chr6_28476685     AAsi    G    C        0      0        2 
   6  chr6_28476685     AKia    G    C        0      0        2 
   6  chr6_28476685     AOna    G    C        0      0        2 
   6  chr6_28476685     ASom    G    C        0      0        2 
   6  chr6_28476685     HCab    G    C        1      2        2 
   6  chr6_28476685     HPrz    G    C        1      2        2 
   6  chr6_28476685     ZBoe    G    C        0      0        2 
   6  chr6_28476685     ZGre    G    C        0      0        2 
   6  chr6_28476685     ZHar    G    C        0      0        2 
   6  chr6_28476685   Sample    G    C        0      0        2 
   6  chr6_28484193     AAsi    A    G        0      0        2 
   6  chr6_28484193     AKia    A    G        0      0        2 
   6  chr6_28484193     AOna    A    G        0      0        2 
   6  chr6_28484193     ASom    A    G        0      0        2 
   6  chr6_28484193     HCab    A    G        1      2        2 
   6  chr6_28484193     HPrz    A    G        1      2        2 
   6  chr6_28484193     ZBoe    A    G        0      0        2 
   6  chr6_28484193     ZGre    A    G        0      0        2 
   6  chr6_28484193     ZHar    A    G        0      0        2 
   6  chr6_28484193   Sample    A    G        0      0        2 
   6  chr6_28485249     AAsi    A    G        0      0        2 
   6  chr6_28485249     AKia    A    G        0      0        2 
   6  chr6_28485249     AOna    A    G        0      0        2 
   6  chr6_28485249     ASom    A    G        0      0        2 
   6  chr6_28485249     HCab    A    G        1      2        2 
   6  chr6_28485249     HPrz    A    G        1      2        2 
   6  chr6_28485249     ZBoe    A    G        0      0        2 
   6  chr6_28485249     ZGre    A    G        0      0        2 
   6  chr6_28485249     ZHar    A    G        0      0        2 
   6  chr6_28485249   Sample    A    G        0      0        2 
   6  chr6_28486118     AAsi    T    C        0      0        2 
   6  chr6_28486118     AKia    T    C        0      0        2 
   6  chr6_28486118     AOna    T    C        0      0        2 
   6  chr6_28486118     ASom    T    C        0      0        2 
   6  chr6_28486118     HCab    T    C        1      2        2 
   6  chr6_28486118     HPrz    T    C        1      2        2 
   6  chr6_28486118     ZBoe    T    C      0.5      1        2 
   6  chr6_28486118     ZGre    T    C        1      2        2 
   6  chr6_28486118     ZHar    T    C        1      2        2 
   6  chr6_28486118   Sample    T    C        0      0        2 
   6  chr6_28486404     AAsi    T    C        0      0        2 
   6  chr6_28486404     AKia    T    C        0      0        2 
   6  chr6_28486404     AOna    T    C        0      0        2 
   6  chr6_28486404     ASom    T    C        0      0        2 
   6  chr6_28486404     HCab    T    C        1      2        2 
   6  chr6_28486404     HPrz    T    C        1      2        2 
   6  chr6_28486404     ZBoe    T    C        0      0        2 
   6  chr6_28486404     ZGre    T    C        0      0        2 
   6  chr6_28486404     ZHar    T    C        0      0        2 
   6  chr6_28486404   Sample    T    C        0      0        2 
   6  chr6_28500097     AAsi    G    T        0      0        2 
   6  chr6_28500097     AKia    G    T        0      0        2 
   6  chr6_28500097     AOna    G    T        0      0        2 
   6  chr6_28500097     ASom    G    T        0      0        2 
   6  chr6_28500097     HCab    G    T        0      0        2 
   6  chr6_28500097     HPrz    G    T        0      0        2 
   6  chr6_28500097     ZBoe    G    T      0.5      1        2 
   6  chr6_28500097     ZGre    G    T        1      2        2 
   6  chr6_28500097     ZHar    G    T        1      2        2 
   6  chr6_28500097   Sample    G    T        0      0        2 
   6  chr6_28512471     AAsi    A    G        0      0        2 
   6  chr6_28512471     AKia    A    G        0      0        2 
   6  chr6_28512471     AOna    A    G        1      2        2 
   6  chr6_28512471     ASom    A    G        0      0        2 
   6  chr6_28512471     HCab    A    G        0      0        2 
   6  chr6_28512471     HPrz    A    G        0      0        2 
   6  chr6_28512471     ZBoe    A    G        0      0        2 
   6  chr6_28512471     ZGre    A    G        0      0        2 
   6  chr6_28512471     ZHar    A    G        0      0        2 
   6  chr6_28512471   Sample    A    G        0      0        2 
   6  chr6_28515259     AAsi    G    T        0      0        2 
   6  chr6_28515259     AKia    G    T        0      0        2 
   6  chr6_28515259     AOna    G    T        0      0        2 
   6  chr6_28515259     ASom    G    T        0      0        2 
   6  chr6_28515259     HCab    G    T        0      0        2 
   6  chr6_28515259     HPrz    G    T        0      0        2 
   6  chr6_28515259     ZBoe    G    T        0      0        2 
   6  chr6_28515259     ZGre    G    T        0      0        2 
   6  chr6_28515259     ZHar    G    T        1      2        2 
   6  chr6_28515259   Sample    G    T        0      0        2 
   6  chr6_28524421     AAsi    T    C        1      2        2 
   6  chr6_28524421     AKia    T    C        0      0        2 
   6  chr6_28524421     AOna    T    C        0      0        2 
   6  chr6_28524421     ASom    T    C        1      2        2 
   6  chr6_28524421     HCab    T    C        0      0        2 
   6  chr6_28524421     HPrz    T    C        0      0        2 
   6  chr6_28524421     ZBoe    T    C        0      0        2 
   6  chr6_28524421     ZGre    T    C        0      0        2 
   6  chr6_28524421     ZHar    T    C        0      0        2 
   6  chr6_28524421   Sample    T    C        1      2        2 
   6  chr6_28525612     AAsi    C    G        0      0        2 
   6  chr6_28525612     AKia    C    G        0      0        2 
   6  chr6_28525612     AOna    C    G        0      0        2 
   6  chr6_28525612     ASom    C    G        0      0        2 
   6  chr6_28525612     HCab    C    G        1      2        2 
   6  chr6_28525612     HPrz    C    G        1      2        2 
   6  chr6_28525612     ZBoe    C    G        0      0        2 
   6  chr6_28525612     ZGre    C    G        0      0        2 
   6  chr6_28525612     ZHar    C    G        0      0        2 
   6  chr6_28525612   Sample    C    G        0      0        2 
   6  chr6_28526965     AAsi    A    G        0      0        2 
   6  chr6_28526965     AKia    A    G        0      0        2 
   6  chr6_28526965     AOna    A    G        0      0        2 
   6  chr6_28526965     ASom    A    G        0      0        2 
   6  chr6_28526965     HCab    A    G        1      2        2 
   6  chr6_28526965     HPrz    A    G        1      2        2 
   6  chr6_28526965     ZBoe    A    G        0      0        2 
   6  chr6_28526965     ZGre    A    G        0      0        2 
   6  chr6_28526965     ZHar    A    G        0      0        2 
   6  chr6_28526965   Sample    A    G        0      0        2 
   6  chr6_28527810     AAsi    A    G        0      0        2 
   6  chr6_28527810     AKia    A    G        0      0        2 
   6  chr6_28527810     AOna    A    G        0      0        2 
   6  chr6_28527810     ASom    A    G        0      0        2 
   6  chr6_28527810     HCab    A    G        0      0        2 
   6  chr6_28527810     HPrz    A    G        1      2        2 
   6  chr6_28527810     ZBoe    A    G        0      0        2 
   6  chr6_28527810     ZGre    A    G        0      0        2 
   6  chr6_28527810     ZHar    A    G        0      0        2 
   6  chr6_28527810   Sample    A    G        0      0        2 
   6  chr6_28531983     AAsi    G    A        0      0        2 
   6  chr6_28531983     AKia    G    A        0      0        2 
   6  chr6_28531983     AOna    G    A        0      0        2 
   6  chr6_28531983     ASom    G    A        0      0        2 
   6  chr6_28531983     HCab    G    A        0      0        2 
   6  chr6_28531983     HPrz    G    A        1      2        2 
   6  chr6_28531983     ZBoe    G    A        0      0        2 
   6  chr6_28531983     ZGre    G    A        0      0        2 
   6  chr6_28531983     ZHar    G    A        0      0        2 
   6  chr6_28531983   Sample    G    A        0      0        2 
   6  chr6_28539040     AAsi    A    G        0      0        2 
   6  chr6_28539040     AKia    A    G        1      2        2 
   6  chr6_28539040     AOna    A    G        0      0        2 
   6  chr6_28539040     ASom    A    G        0      0        2 
   6  chr6_28539040     HCab    A    G        0      0        2 
   6  chr6_28539040     HPrz    A    G        0      0        2 
   6  chr6_28539040     ZBoe    A    G        0      0        2 
   6  chr6_28539040     ZGre    A    G        0      0        2 
   6  chr6_28539040     ZHar    A    G        0      0        2 
   6  chr6_28539040   Sample    A    G        0      0        2 
   6  chr6_28542462     AAsi    C    G        0      0        2 
   6  chr6_28542462     AKia    C    G        0      0        2 
   6  chr6_28542462     AOna    C    G        0      0        2 
   6  chr6_28542462     ASom    C    G        0      0        2 
   6  chr6_28542462     HCab    C    G      0.5      1        2 
   6  chr6_28542462     HPrz    C    G        1      2        2 
   6  chr6_28542462     ZBoe    C    G        0      0        2 
   6  chr6_28542462     ZGre    C    G        0      0        2 
   6  chr6_28542462     ZHar    C    G        0      0        2 
   6  chr6_28542462   Sample    C    G        0      0        2 
   6  chr6_28548254     AAsi    T    G        0      0        2 
   6  chr6_28548254     AKia    T    G        0      0        2 
   6  chr6_28548254     AOna    T    G        0      0        2 
   6  chr6_28548254     ASom    T    G        0      0        2 
   6  chr6_28548254     HCab    T    G        0      0        2 
   6  chr6_28548254     HPrz    T    G        0      0        2 
   6  chr6_28548254     ZBoe    T    G        0      0        2 
   6  chr6_28548254     ZGre    T    G        0      0        2 
   6  chr6_28548254     ZHar    T    G        1      2        2 
   6  chr6_28548254   Sample    T    G        0      0        2 
   6  chr6_28548367     AAsi    G    T        0      0        2 
   6  chr6_28548367     AKia    G    T        1      2        2 
   6  chr6_28548367     AOna    G    T        0      0        2 
   6  chr6_28548367     ASom    G    T        0      0        2 
   6  chr6_28548367     HCab    G    T        0      0        2 
   6  chr6_28548367     HPrz    G    T        0      0        2 
   6  chr6_28548367     ZBoe    G    T        0      0        2 
   6  chr6_28548367     ZGre    G    T        0      0        2 
   6  chr6_28548367     ZHar    G    T        0      0        2 
   6  chr6_28548367   Sample    G    T        0      0        2 
   6  chr6_28552036     AAsi    A    G        0      0        2 
   6  chr6_28552036     AKia    A    G        1      2        2 
   6  chr6_28552036     AOna    A    G        1      2        2 
   6  chr6_28552036     ASom    A    G        0      0        2 
   6  chr6_28552036     HCab    A    G        0      0        2 
   6  chr6_28552036     HPrz    A    G        0      0        2 
   6  chr6_28552036     ZBoe    A    G        0      0        2 
   6  chr6_28552036     ZGre    A    G        0      0        2 
   6  chr6_28552036     ZHar    A    G        0      0        2 
   6  chr6_28552036   Sample    A    G        0      0        2 
   6  chr6_28554095     AAsi    C    G        0      0        2 
   6  chr6_28554095     AKia    C    G        0      0        2 
   6  chr6_28554095     AOna    C    G        0      0        2 
   6  chr6_28554095     ASom    C    G        0      0        2 
   6  chr6_28554095     HCab    C    G        0      0        2 
   6  chr6_28554095     HPrz    C    G        0      0        2 
   6  chr6_28554095     ZBoe    C    G      0.5      1        2 
   6  chr6_28554095     ZGre    C    G        0      0        2 
   6  chr6_28554095     ZHar    C    G        0      0        2 
   6  chr6_28554095   Sample    C    G        0      0        2 
   6  chr6_28559501     AAsi    T    C        0      0        2 
   6  chr6_28559501     AKia    T    C        0      0        2 
   6  chr6_28559501     AOna    T    C        0      0        2 
   6  chr6_28559501     ASom    T    C        0      0        2 
   6  chr6_28559501     HCab    T    C        0      0        2 
   6  chr6_28559501     HPrz    T    C        0      0        2 
   6  chr6_28559501     ZBoe    T    C      0.5      1        2 
   6  chr6_28559501     ZGre    T    C        0      0        2 
   6  chr6_28559501     ZHar    T    C        0      0        2 
   6  chr6_28559501   Sample    T    C        0      0        2 
   6  chr6_28560499     AAsi    T    G        0      0        2 
   6  chr6_28560499     AKia    T    G        0      0        2 
   6  chr6_28560499     AOna    T    G        0      0        2 
   6  chr6_28560499     ASom    T    G        0      0        2 
   6  chr6_28560499     HCab    T    G        0      0        2 
   6  chr6_28560499     HPrz    T    G        0      0        2 
   6  chr6_28560499     ZBoe    T    G        0      0        2 
   6  chr6_28560499     ZGre    T    G        0      0        2 
   6  chr6_28560499     ZHar    T    G        1      2        2 
   6  chr6_28560499   Sample    T    G        0      0        2 
   6  chr6_28569457     AAsi    C    T        0      0        2 
   6  chr6_28569457     AKia    C    T        0      0        2 
   6  chr6_28569457     AOna    C    T        0      0        2 
   6  chr6_28569457     ASom    C    T        0      0        2 
   6  chr6_28569457     HCab    C    T        0      0        2 
   6  chr6_28569457     HPrz    C    T      0.5      1        2 
   6  chr6_28569457     ZBoe    C    T        0      0        2 
   6  chr6_28569457     ZGre    C    T        0      0        2 
   6  chr6_28569457     ZHar    C    T        0      0        2 
   6  chr6_28569457   Sample    C    T        0      0        2 
   6  chr6_28580709     AAsi    A    G        0      0        2 
   6  chr6_28580709     AKia    A    G        0      0        2 
   6  chr6_28580709     AOna    A    G        0      0        2 
   6  chr6_28580709     ASom    A    G        0      0        2 
   6  chr6_28580709     HCab    A    G        0      0        2 
   6  chr6_28580709     HPrz    A    G        0      0        2 
   6  chr6_28580709     ZBoe    A    G      0.5      1        2 
   6  chr6_28580709     ZGre    A    G        0      0        2 
   6  chr6_28580709     ZHar    A    G        0      0        2 
   6  chr6_28580709   Sample    A    G        0      0        2 
   6  chr6_28584631     AAsi    C    T        0      0        2 
   6  chr6_28584631     AKia    C    T        0      0        2 
   6  chr6_28584631     AOna    C    T        0      0        2 
   6  chr6_28584631     ASom    C    T        0      0        2 
   6  chr6_28584631     HCab    C    T        0      0        2 
   6  chr6_28584631     HPrz    C    T      0.5      1        2 
   6  chr6_28584631     ZBoe    C    T        0      0        2 
   6  chr6_28584631     ZGre    C    T        0      0        2 
   6  chr6_28584631     ZHar    C    T        0      0        2 
   6  chr6_28584631   Sample    C    T        0      0        2 
   6  chr6_28590760     AAsi    C    T        0      0        2 
   6  chr6_28590760     AKia    C    T        0      0        2 
   6  chr6_28590760     AOna    C    T        0      0        2 
   6  chr6_28590760     ASom    C    T        0      0        2 
   6  chr6_28590760     HCab    C    T      0.5      1        2 
   6  chr6_28590760     HPrz    C    T        1      2        2 
   6  chr6_28590760     ZBoe    C    T        0      0        2 
   6  chr6_28590760     ZGre    C    T        0      0        2 
   6  chr6_28590760     ZHar    C    T        0      0        2 
   6  chr6_28590760   Sample    C    T        0      0        2 
   6  chr6_28592724     AAsi    A    G        0      0        2 
   6  chr6_28592724     AKia    A    G        0      0        2 
   6  chr6_28592724     AOna    A    G        0      0        2 
   6  chr6_28592724     ASom    A    G        0      0        2 
   6  chr6_28592724     HCab    A    G        0      0        2 
   6  chr6_28592724     HPrz    A    G      0.5      1        2 
   6  chr6_28592724     ZBoe    A    G        0      0        2 
   6  chr6_28592724     ZGre    A    G        0      0        2 
   6  chr6_28592724     ZHar    A    G        0      0        2 
   6  chr6_28592724   Sample    A    G        0      0        2 
   6  chr6_28593084     AAsi    C    T        1      2        2 
   6  chr6_28593084     AKia    C    T        0      0        2 
   6  chr6_28593084     AOna    C    T        0      0        2 
   6  chr6_28593084     ASom    C    T        1      2        2 
   6  chr6_28593084     HCab    C    T        0      0        2 
   6  chr6_28593084     HPrz    C    T        0      0        2 
   6  chr6_28593084     ZBoe    C    T        0      0        2 
   6  chr6_28593084     ZGre    C    T        0      0        2 
   6  chr6_28593084     ZHar    C    T        0      0        2 
   6  chr6_28593084   Sample    C    T        1      2        2 
   6  chr6_28597602     AAsi    A    G        0      0        2 
   6  chr6_28597602     AKia    A    G        0      0        2 
   6  chr6_28597602     AOna    A    G        1      2        2 
   6  chr6_28597602     ASom    A    G        0      0        2 
   6  chr6_28597602     HCab    A    G        0      0        2 
   6  chr6_28597602     HPrz    A    G        0      0        2 
   6  chr6_28597602     ZBoe    A    G        0      0        2 
   6  chr6_28597602     ZGre    A    G        0      0        2 
   6  chr6_28597602     ZHar    A    G        0      0        2 
   6  chr6_28597602   Sample    A    G        0      0        2 
   6  chr6_28603269     AAsi    T    C        0      0        2 
   6  chr6_28603269     AKia    T    C        0      0        2 
   6  chr6_28603269     AOna    T    C        0      0        2 
   6  chr6_28603269     ASom    T    C        0      0        2 
   6  chr6_28603269     HCab    T    C        0      0        2 
   6  chr6_28603269     HPrz    T    C      0.5      1        2 
   6  chr6_28603269     ZBoe    T    C        0      0        2 
   6  chr6_28603269     ZGre    T    C        0      0        2 
   6  chr6_28603269     ZHar    T    C        0      0        2 
   6  chr6_28603269   Sample    T    C        0      0        2 
   6  chr6_28605101     AAsi    G    A        0      0        2 
   6  chr6_28605101     AKia    G    A        0      0        2 
   6  chr6_28605101     AOna    G    A        0      0        2 
   6  chr6_28605101     ASom    G    A        0      0        2 
   6  chr6_28605101     HCab    G    A        1      2        2 
   6  chr6_28605101     HPrz    G    A        1      2        2 
   6  chr6_28605101     ZBoe    G    A        0      0        2 
   6  chr6_28605101     ZGre    G    A        0      0        2 
   6  chr6_28605101     ZHar    G    A        0      0        2 
   6  chr6_28605101   Sample    G    A        0      0        2 
   6  chr6_28607062     AAsi    G    C        0      0        2 
   6  chr6_28607062     AKia    G    C        1      2        2 
   6  chr6_28607062     AOna    G    C        1      2        2 
   6  chr6_28607062     ASom    G    C        0      0        2 
   6  chr6_28607062     HCab    G    C        0      0        2 
   6  chr6_28607062     HPrz    G    C        0      0        2 
   6  chr6_28607062     ZBoe    G    C        0      0        2 
   6  chr6_28607062     ZGre    G    C        0      0        2 
   6  chr6_28607062     ZHar    G    C        0      0        2 
   6  chr6_28607062   Sample    G    C        0      0        2 
   6  chr6_28610797     AAsi    A    G        0      0        2 
   6  chr6_28610797     AKia    A    G        0      0        2 
   6  chr6_28610797     AOna    A    G        0      0        2 
   6  chr6_28610797     ASom    A    G        0      0        2 
   6  chr6_28610797     HCab    A    G        0      0        2 
   6  chr6_28610797     HPrz    A    G        0      0        2 
   6  chr6_28610797     ZBoe    A    G        0      0        2 
   6  chr6_28610797     ZGre    A    G        0      0        2 
   6  chr6_28610797     ZHar    A    G        1      2        2 
   6  chr6_28610797   Sample    A    G        0      0        2 
   6  chr6_28613761     AAsi    A    G        0      0        2 
   6  chr6_28613761     AKia    A    G        0      0        2 
   6  chr6_28613761     AOna    A    G        0      0        2 
   6  chr6_28613761     ASom    A    G        0      0        2 
   6  chr6_28613761     HCab    A    G        0      0        2 
   6  chr6_28613761     HPrz    A    G      0.5      1        2 
   6  chr6_28613761     ZBoe    A    G        0      0        2 
   6  chr6_28613761     ZGre    A    G        0      0        2 
   6  chr6_28613761     ZHar    A    G        0      0        2 
   6  chr6_28613761   Sample    A    G        0      0        2 
   6  chr6_28615510     AAsi    T    C      0.5      1        2 
   6  chr6_28615510     AKia    T    C        0      0        2 
   6  chr6_28615510     AOna    T    C        0      0        2 
   6  chr6_28615510     ASom    T    C        0      0        2 
   6  chr6_28615510     HCab    T    C        0      0        2 
   6  chr6_28615510     HPrz    T    C        1      2        2 
   6  chr6_28615510     ZBoe    T    C        0      0        2 
   6  chr6_28615510     ZGre    T    C        0      0        2 
   6  chr6_28615510     ZHar    T    C        0      0        2 
   6  chr6_28615510   Sample    T    C        0      0        2 
   6  chr6_28621429     AAsi    G    A        0      0        2 
   6  chr6_28621429     AKia    G    A        0      0        2 
   6  chr6_28621429     AOna    G    A        0      0        2 
   6  chr6_28621429     ASom    G    A        0      0        2 
   6  chr6_28621429     HCab    G    A        0      0        2 
   6  chr6_28621429     HPrz    G    A        0      0        2 
   6  chr6_28621429     ZBoe    G    A        0      0        2 
   6  chr6_28621429     ZGre    G    A        1      2        2 
   6  chr6_28621429     ZHar    G    A        0      0        2 
   6  chr6_28621429   Sample    G    A        0      0        2 
   6  chr6_28633031     AAsi    A    G        0      0        2 
   6  chr6_28633031     AKia    A    G        0      0        2 
   6  chr6_28633031     AOna    A    G        0      0        2 
   6  chr6_28633031     ASom    A    G        0      0        2 
   6  chr6_28633031     HCab    A    G        0      0        2 
   6  chr6_28633031     HPrz    A    G        0      0        2 
   6  chr6_28633031     ZBoe    A    G      0.5      1        2 
   6  chr6_28633031     ZGre    A    G        0      0        2 
   6  chr6_28633031     ZHar    A    G        0      0        2 
   6  chr6_28633031   Sample    A    G        0      0        2 
   6  chr6_28639144     AAsi    C    A        1      2        2 
   6  chr6_28639144     AKia    C    A        0      0        2 
   6  chr6_28639144     AOna    C    A        0      0        2 
   6  chr6_28639144     ASom    C    A        1      2        2 
   6  chr6_28639144     HCab    C    A        0      0        2 
   6  chr6_28639144     HPrz    C    A        0      0        2 
   6  chr6_28639144     ZBoe    C    A        0      0        2 
   6  chr6_28639144     ZGre    C    A        0      0        2 
   6  chr6_28639144     ZHar    C    A        0      0        2 
   6  chr6_28639144   Sample    C    A        1      2        2 
   6  chr6_28647726     AAsi    G    C        0      0        2 
   6  chr6_28647726     AKia    G    C        0      0        2 
   6  chr6_28647726     AOna    G    C        0      0        2 
   6  chr6_28647726     ASom    G    C        0      0        2 
   6  chr6_28647726     HCab    G    C        0      0        2 
   6  chr6_28647726     HPrz    G    C        0      0        2 
   6  chr6_28647726     ZBoe    G    C        0      0        2 
   6  chr6_28647726     ZGre    G    C        0      0        2 
   6  chr6_28647726     ZHar    G    C      0.5      1        2 
   6  chr6_28647726   Sample    G    C        0      0        2 
   6  chr6_28655384     AAsi    T    C        0      0        2 
   6  chr6_28655384     AKia    T    C        0      0        2 
   6  chr6_28655384     AOna    T    C        0      0        2 
   6  chr6_28655384     ASom    T    C        0      0        2 
   6  chr6_28655384     HCab    T    C        1      2        2 
   6  chr6_28655384     HPrz    T    C        1      2        2 
   6  chr6_28655384     ZBoe    T    C        0      0        2 
   6  chr6_28655384     ZGre    T    C        0      0        2 
   6  chr6_28655384     ZHar    T    C        0      0        2 
   6  chr6_28655384   Sample    T    C        0      0        2 
   6  chr6_28666445     AAsi    A    C        0      0        2 
   6  chr6_28666445     AKia    A    C        0      0        2 
   6  chr6_28666445     AOna    A    C        0      0        2 
   6  chr6_28666445     ASom    A    C        0      0        2 
   6  chr6_28666445     HCab    A    C        1      2        2 
   6  chr6_28666445     HPrz    A    C        1      2        2 
   6  chr6_28666445     ZBoe    A    C        0      0        2 
   6  chr6_28666445     ZGre    A    C        0      0        2 
   6  chr6_28666445     ZHar    A    C        0      0        2 
   6  chr6_28666445   Sample    A    C        0      0        2 
   6  chr6_28669581     AAsi    C    A        1      2        2 
   6  chr6_28669581     AKia    C    A        0      0        2 
   6  chr6_28669581     AOna    C    A        0      0        2 
   6  chr6_28669581     ASom    C    A        1      2        2 
   6  chr6_28669581     HCab    C    A        0      0        2 
   6  chr6_28669581     HPrz    C    A        0      0        2 
   6  chr6_28669581     ZBoe    C    A        0      0        2 
   6  chr6_28669581     ZGre    C    A        0      0        2 
   6  chr6_28669581     ZHar    C    A        0      0        2 
   6  chr6_28669581   Sample    C    A        1      2        2 
   6  chr6_28672092     AAsi    A    G        0      0        2 
   6  chr6_28672092     AKia    A    G        0      0        2 
   6  chr6_28672092     AOna    A    G        0      0        2 
   6  chr6_28672092     ASom    A    G        0      0        2 
   6  chr6_28672092     HCab    A    G        1      2        2 
   6  chr6_28672092     HPrz    A    G        1      2        2 
   6  chr6_28672092     ZBoe    A    G        0      0        2 
   6  chr6_28672092     ZGre    A    G        0      0        2 
   6  chr6_28672092     ZHar    A    G        0      0        2 
   6  chr6_28672092   Sample    A    G        0      0        2 
   6  chr6_28674609     AAsi    C    T        0      0        2 
   6  chr6_28674609     AKia    C    T        0      0        2 
   6  chr6_28674609     AOna    C    T        0      0        2 
   6  chr6_28674609     ASom    C    T        0      0        2 
   6  chr6_28674609     HCab    C    T        0      0        2 
   6  chr6_28674609     HPrz    C    T        0      0        2 
   6  chr6_28674609     ZBoe    C    T        1      2        2 
   6  chr6_28674609     ZGre    C    T        1      2        2 
   6  chr6_28674609     ZHar    C    T        1      2        2 
   6  chr6_28674609   Sample    C    T        0      0        2 
   6  chr6_28683158     AAsi    A    G        0      0        2 
   6  chr6_28683158     AKia    A    G        0      0        2 
   6  chr6_28683158     AOna    A    G        0      0        2 
   6  chr6_28683158     ASom    A    G        0      0        2 
   6  chr6_28683158     HCab    A    G        0      0        2 
   6  chr6_28683158     HPrz    A    G      0.5      1        2 
   6  chr6_28683158     ZBoe    A    G        0      0        2 
   6  chr6_28683158     ZGre    A    G        0      0        2 
   6  chr6_28683158     ZHar    A    G        0      0        2 
   6  chr6_28683158   Sample    A    G        0      0        2 
   6  chr6_28690587     AAsi    C    T        0      0        2 
   6  chr6_28690587     AKia    C    T        1      2        2 
   6  chr6_28690587     AOna    C    T        0      0        2 
   6  chr6_28690587     ASom    C    T        0      0        2 
   6  chr6_28690587     HCab    C    T        0      0        2 
   6  chr6_28690587     HPrz    C    T        0      0        2 
   6  chr6_28690587     ZBoe    C    T        0      0        2 
   6  chr6_28690587     ZGre    C    T        0      0        2 
   6  chr6_28690587     ZHar    C    T        0      0        2 
   6  chr6_28690587   Sample    C    T        0      0        2 
   6  chr6_28693041     AAsi    G    A        0      0        2 
   6  chr6_28693041     AKia    G    A        0      0        2 
   6  chr6_28693041     AOna    G    A        0      0        2 
   6  chr6_28693041     ASom    G    A        0      0        2 
   6  chr6_28693041     HCab    G    A        1      2        2 
   6  chr6_28693041     HPrz    G    A        1      2        2 
   6  chr6_28693041     ZBoe    G    A        0      0        2 
   6  chr6_28693041     ZGre    G    A        0      0        2 
   6  chr6_28693041     ZHar    G    A        0      0        2 
   6  chr6_28693041   Sample    G    A        0      0        2 
   6  chr6_28696995     AAsi    T    C        0      0        2 
   6  chr6_28696995     AKia    T    C        1      2        2 
   6  chr6_28696995     AOna    T    C        0      0        2 
   6  chr6_28696995     ASom    T    C        0      0        2 
   6  chr6_28696995     HCab    T    C        0      0        2 
   6  chr6_28696995     HPrz    T    C        0      0        2 
   6  chr6_28696995     ZBoe    T    C        0      0        2 
   6  chr6_28696995     ZGre    T    C        0      0        2 
   6  chr6_28696995     ZHar    T    C        0      0        2 
   6  chr6_28696995   Sample    T    C        0      0        2 
   6  chr6_28706215     AAsi    C    A        0      0        2 
   6  chr6_28706215     AKia    C    A        0      0        2 
   6  chr6_28706215     AOna    C    A        0      0        2 
   6  chr6_28706215     ASom    C    A        0      0        2 
   6  chr6_28706215     HCab    C    A        0      0        2 
   6  chr6_28706215     HPrz    C    A        0      0        2 
   6  chr6_28706215     ZBoe    C    A      0.5      1        2 
   6  chr6_28706215     ZGre    C    A        0      0        2 
   6  chr6_28706215     ZHar    C    A        0      0        2 
   6  chr6_28706215   Sample    C    A        0      0        2 
   6  chr6_28711165     AAsi    T    G        0      0        2 
   6  chr6_28711165     AKia    T    G        0      0        2 
   6  chr6_28711165     AOna    T    G        0      0        2 
   6  chr6_28711165     ASom    T    G        0      0        2 
   6  chr6_28711165     HCab    T    G        1      2        2 
   6  chr6_28711165     HPrz    T    G        1      2        2 
   6  chr6_28711165     ZBoe    T    G        0      0        2 
   6  chr6_28711165     ZGre    T    G        0      0        2 
   6  chr6_28711165     ZHar    T    G        0      0        2 
   6  chr6_28711165   Sample    T    G        0      0        2 
   6  chr6_28725980     AAsi    T    C        0      0        2 
   6  chr6_28725980     AKia    T    C        0      0        2 
   6  chr6_28725980     AOna    T    C        1      2        2 
   6  chr6_28725980     ASom    T    C        0      0        2 
   6  chr6_28725980     HCab    T    C        0      0        2 
   6  chr6_28725980     HPrz    T    C        0      0        2 
   6  chr6_28725980     ZBoe    T    C        0      0        2 
   6  chr6_28725980     ZGre    T    C        0      0        2 
   6  chr6_28725980     ZHar    T    C        0      0        2 
   6  chr6_28725980   Sample    T    C        0      0        2 
   6  chr6_28725985     AAsi    G    A        0      0        2 
   6  chr6_28725985     AKia    G    A        0      0        2 
   6  chr6_28725985     AOna    G    A        0      0        2 
   6  chr6_28725985     ASom    G    A        0      0        2 
   6  chr6_28725985     HCab    G    A        0      0        2 
   6  chr6_28725985     HPrz    G    A        0      0        2 
   6  chr6_28725985     ZBoe    G    A        1      2        2 
   6  chr6_28725985     ZGre    G    A        0      0        2 
   6  chr6_28725985     ZHar    G    A        0      0        2 
   6  chr6_28725985   Sample    G    A        0      0        2 
   6  chr6_28726034     AAsi    T    C        0      0        2 
   6  chr6_28726034     AKia    T    C        1      2        2 
   6  chr6_28726034     AOna    T    C        0      0        2 
   6  chr6_28726034     ASom    T    C        0      0        2 
   6  chr6_28726034     HCab    T    C        0      0        2 
   6  chr6_28726034     HPrz    T    C        0      0        2 
   6  chr6_28726034     ZBoe    T    C        0      0        2 
   6  chr6_28726034     ZGre    T    C        0      0        2 
   6  chr6_28726034     ZHar    T    C        0      0        2 
   6  chr6_28726034   Sample    T    C        0      0        2 
   6  chr6_28734565     AAsi    G    A        0      0        2 
   6  chr6_28734565     AKia    G    A        0      0        2 
   6  chr6_28734565     AOna    G    A        0      0        2 
   6  chr6_28734565     ASom    G    A        0      0        2 
   6  chr6_28734565     HCab    G    A        1      2        2 
   6  chr6_28734565     HPrz    G    A        1      2        2 
   6  chr6_28734565     ZBoe    G    A        0      0        2 
   6  chr6_28734565     ZGre    G    A        0      0        2 
   6  chr6_28734565     ZHar    G    A        0      0        2 
   6  chr6_28734565   Sample    G    A        0      0        2 
   6  chr6_28749875     AAsi    T    C        0      0        2 
   6  chr6_28749875     AKia    T    C        0      0        2 
   6  chr6_28749875     AOna    T    C        0      0        2 
   6  chr6_28749875     ASom    T    C        0      0        2 
   6  chr6_28749875     HCab    T    C        0      0        2 
   6  chr6_28749875     HPrz    T    C        0      0        2 
   6  chr6_28749875     ZBoe    T    C        0      0        2 
   6  chr6_28749875     ZGre    T    C        0      0        2 
   6  chr6_28749875     ZHar    T    C        1      2        2 
   6  chr6_28749875   Sample    T    C        0      0        2 
   6  chr6_28752632     AAsi    A    G        0      0        2 
   6  chr6_28752632     AKia    A    G        0      0        2 
   6  chr6_28752632     AOna    A    G        0      0        2 
   6  chr6_28752632     ASom    A    G        0      0        2 
   6  chr6_28752632     HCab    A    G        1      2        2 
   6  chr6_28752632     HPrz    A    G        1      2        2 
   6  chr6_28752632     ZBoe    A    G        0      0        2 
   6  chr6_28752632     ZGre    A    G        0      0        2 
   6  chr6_28752632     ZHar    A    G        0      0        2 
   6  chr6_28752632   Sample    A    G        0      0        2 
   6  chr6_28755113     AAsi    A    G        0      0        2 
   6  chr6_28755113     AKia    A    G        0      0        2 
   6  chr6_28755113     AOna    A    G        0      0        2 
   6  chr6_28755113     ASom    A    G        0      0        2 
   6  chr6_28755113     HCab    A    G        1      2        2 
   6  chr6_28755113     HPrz    A    G        1      2        2 
   6  chr6_28755113     ZBoe    A    G        0      0        2 
   6  chr6_28755113     ZGre    A    G        0      0        2 
   6  chr6_28755113     ZHar    A    G        0      0        2 
   6  chr6_28755113   Sample    A    G        0      0        2 
   6  chr6_28759395     AAsi    A    G        0      0        2 
   6  chr6_28759395     AKia    A    G        0      0        2 
   6  chr6_28759395     AOna    A    G        0      0        2 
   6  chr6_28759395     ASom    A    G        0      0        2 
   6  chr6_28759395     HCab    A    G        0      0        2 
   6  chr6_28759395     HPrz    A    G      0.5      1        2 
   6  chr6_28759395     ZBoe    A    G        0      0        2 
   6  chr6_28759395     ZGre    A    G        0      0        2 
   6  chr6_28759395     ZHar    A    G        0      0        2 
   6  chr6_28759395   Sample    A    G        0      0        2 
   6  chr6_28759461     AAsi    T    C      0.5      1        2 
   6  chr6_28759461     AKia    T    C        0      0        2 
   6  chr6_28759461     AOna    T    C        0      0        2 
   6  chr6_28759461     ASom    T    C        1      2        2 
   6  chr6_28759461     HCab    T    C        0      0        2 
   6  chr6_28759461     HPrz    T    C        0      0        2 
   6  chr6_28759461     ZBoe    T    C        0      0        2 
   6  chr6_28759461     ZGre    T    C        0      0        2 
   6  chr6_28759461     ZHar    T    C        0      0        2 
   6  chr6_28759461   Sample    T    C        0      0        2 
   6  chr6_28760502     AAsi    C    G        0      0        2 
   6  chr6_28760502     AKia    C    G        0      0        2 
   6  chr6_28760502     AOna    C    G        0      0        2 
   6  chr6_28760502     ASom    C    G        0      0        2 
   6  chr6_28760502     HCab    C    G        0      0        2 
   6  chr6_28760502     HPrz    C    G        0      0        2 
   6  chr6_28760502     ZBoe    C    G      0.5      1        2 
   6  chr6_28760502     ZGre    C    G        0      0        2 
   6  chr6_28760502     ZHar    C    G        0      0        2 
   6  chr6_28760502   Sample    C    G        0      0        2 
   6  chr6_28769231     AAsi    G    T        0      0        2 
   6  chr6_28769231     AKia    G    T        0      0        2 
   6  chr6_28769231     AOna    G    T        0      0        2 
   6  chr6_28769231     ASom    G    T        0      0        2 
   6  chr6_28769231     HCab    G    T        0      0        2 
   6  chr6_28769231     HPrz    G    T        0      0        2 
   6  chr6_28769231     ZBoe    G    T        0      0        2 
   6  chr6_28769231     ZGre    G    T      0.5      1        2 
   6  chr6_28769231     ZHar    G    T        0      0        2 
   6  chr6_28769231   Sample    G    T        0      0        2 
   6  chr6_28773471     AAsi    T    C        0      0        2 
   6  chr6_28773471     AKia    T    C        0      0        2 
   6  chr6_28773471     AOna    T    C        0      0        2 
   6  chr6_28773471     ASom    T    C        0      0        2 
   6  chr6_28773471     HCab    T    C        0      0        2 
   6  chr6_28773471     HPrz    T    C        0      0        2 
   6  chr6_28773471     ZBoe    T    C      0.5      1        2 
   6  chr6_28773471     ZGre    T    C        0      0        2 
   6  chr6_28773471     ZHar    T    C        0      0        2 
   6  chr6_28773471   Sample    T    C        0      0        2 
   6  chr6_28775830     AAsi    C    T        0      0        2 
   6  chr6_28775830     AKia    C    T        0      0        2 
   6  chr6_28775830     AOna    C    T        1      2        2 
   6  chr6_28775830     ASom    C    T        0      0        2 
   6  chr6_28775830     HCab    C    T        0      0        2 
   6  chr6_28775830     HPrz    C    T        0      0        2 
   6  chr6_28775830     ZBoe    C    T        0      0        2 
   6  chr6_28775830     ZGre    C    T        0      0        2 
   6  chr6_28775830     ZHar    C    T        0      0        2 
   6  chr6_28775830   Sample    C    T        0      0        2 
   6  chr6_28782845     AAsi    T    A        0      0        2 
   6  chr6_28782845     AKia    T    A        0      0        2 
   6  chr6_28782845     AOna    T    A        0      0        2 
   6  chr6_28782845     ASom    T    A        0      0        2 
   6  chr6_28782845     HCab    T    A        1      2        2 
   6  chr6_28782845     HPrz    T    A        1      2        2 
   6  chr6_28782845     ZBoe    T    A        0      0        2 
   6  chr6_28782845     ZGre    T    A        0      0        2 
   6  chr6_28782845     ZHar    T    A        0      0        2 
   6  chr6_28782845   Sample    T    A        0      0        2 
   6  chr6_28788335     AAsi    T    C        0      0        2 
   6  chr6_28788335     AKia    T    C        0      0        2 
   6  chr6_28788335     AOna    T    C        0      0        2 
   6  chr6_28788335     ASom    T    C        0      0        2 
   6  chr6_28788335     HCab    T    C        0      0        2 
   6  chr6_28788335     HPrz    T    C        0      0        2 
   6  chr6_28788335     ZBoe    T    C      0.5      1        2 
   6  chr6_28788335     ZGre    T    C        0      0        2 
   6  chr6_28788335     ZHar    T    C        0      0        2 
   6  chr6_28788335   Sample    T    C        0      0        2 
   6  chr6_28792727     AAsi    A    G        0      0        2 
   6  chr6_28792727     AKia    A    G        0      0        2 
   6  chr6_28792727     AOna    A    G        0      0        2 
   6  chr6_28792727     ASom    A    G        0      0        2 
   6  chr6_28792727     HCab    A    G      0.5      1        2 
   6  chr6_28792727     HPrz    A    G        0      0        2 
   6  chr6_28792727     ZBoe    A    G        0      0        2 
   6  chr6_28792727     ZGre    A    G        0      0        2 
   6  chr6_28792727     ZHar    A    G        0      0        2 
   6  chr6_28792727   Sample    A    G        0      0        2 
   6  chr6_28809152     AAsi    G    A        0      0        2 
   6  chr6_28809152     AKia    G    A        0      0        2 
   6  chr6_28809152     AOna    G    A        0      0        2 
   6  chr6_28809152     ASom    G    A        0      0        2 
   6  chr6_28809152     HCab    G    A        1      2        2 
   6  chr6_28809152     HPrz    G    A        1      2        2 
   6  chr6_28809152     ZBoe    G    A        0      0        2 
   6  chr6_28809152     ZGre    G    A        1      2        2 
   6  chr6_28809152     ZHar    G    A        0      0        2 
   6  chr6_28809152   Sample    G    A        0      0        2 
   6  chr6_28811218     AAsi    A    G        0      0        2 
   6  chr6_28811218     AKia    A    G        0      0        2 
   6  chr6_28811218     AOna    A    G        0      0        2 
   6  chr6_28811218     ASom    A    G        0      0        2 
   6  chr6_28811218     HCab    A    G        0      0        2 
   6  chr6_28811218     HPrz    A    G        0      0        2 
   6  chr6_28811218     ZBoe    A    G        0      0        2 
   6  chr6_28811218     ZGre    A    G        0      0        2 
   6  chr6_28811218     ZHar    A    G      0.5      1        2 
   6  chr6_28811218   Sample    A    G        0      0        2 
   6  chr6_28816107     AAsi    C    A        0      0        2 
   6  chr6_28816107     AKia    C    A        0      0        2 
   6  chr6_28816107     AOna    C    A        0      0        2 
   6  chr6_28816107     ASom    C    A        0      0        2 
   6  chr6_28816107     HCab    C    A        0      0        2 
   6  chr6_28816107     HPrz    C    A        0      0        2 
   6  chr6_28816107     ZBoe    C    A        1      2        2 
   6  chr6_28816107     ZGre    C    A        0      0        2 
   6  chr6_28816107     ZHar    C    A        0      0        2 
   6  chr6_28816107   Sample    C    A        0      0        2 
   6  chr6_28837475     AAsi    G    A        0      0        2 
   6  chr6_28837475     AKia    G    A        0      0        2 
   6  chr6_28837475     AOna    G    A        0      0        2 
   6  chr6_28837475     ASom    G    A        0      0        2 
   6  chr6_28837475     HCab    G    A        1      2        2 
   6  chr6_28837475     HPrz    G    A        1      2        2 
   6  chr6_28837475     ZBoe    G    A        0      0        2 
   6  chr6_28837475     ZGre    G    A        0      0        2 
   6  chr6_28837475     ZHar    G    A        0      0        2 
   6  chr6_28837475   Sample    G    A        0      0        2 
   6  chr6_28843293     AAsi    C    T        0      0        2 
   6  chr6_28843293     AKia    C    T        0      0        2 
   6  chr6_28843293     AOna    C    T        0      0        2 
   6  chr6_28843293     ASom    C    T        0      0        2 
   6  chr6_28843293     HCab    C    T      0.5      1        2 
   6  chr6_28843293     HPrz    C    T        0      0        2 
   6  chr6_28843293     ZBoe    C    T        0      0        2 
   6  chr6_28843293     ZGre    C    T        0      0        2 
   6  chr6_28843293     ZHar    C    T        0      0        2 
   6  chr6_28843293   Sample    C    T        0      0        2 
   6  chr6_28850022     AAsi    T    C        0      0        2 
   6  chr6_28850022     AKia    T    C        0      0        2 
   6  chr6_28850022     AOna    T    C        0      0        2 
   6  chr6_28850022     ASom    T    C        0      0        2 
   6  chr6_28850022     HCab    T    C        1      2        2 
   6  chr6_28850022     HPrz    T    C        1      2        2 
   6  chr6_28850022     ZBoe    T    C        0      0        2 
   6  chr6_28850022     ZGre    T    C        0      0        2 
   6  chr6_28850022     ZHar    T    C        0      0        2 
   6  chr6_28850022   Sample    T    C        0      0        2 
   6  chr6_28850048     AAsi    T    C        0      0        2 
   6  chr6_28850048     AKia    T    C        0      0        2 
   6  chr6_28850048     AOna    T    C        1      2        2 
   6  chr6_28850048     ASom    T    C        0      0        2 
   6  chr6_28850048     HCab    T    C        0      0        2 
   6  chr6_28850048     HPrz    T    C        0      0        2 
   6  chr6_28850048     ZBoe    T    C        0      0        2 
   6  chr6_28850048     ZGre    T    C        0      0        2 
   6  chr6_28850048     ZHar    T    C        0      0        2 
   6  chr6_28850048   Sample    T    C        0      0        2 
   6  chr6_28853166     AAsi    A    G      0.5      1        2 
   6  chr6_28853166     AKia    A    G        0      0        2 
   6  chr6_28853166     AOna    A    G        0      0        2 
   6  chr6_28853166     ASom    A    G        0      0        2 
   6  chr6_28853166     HCab    A    G        0      0        2 
   6  chr6_28853166     HPrz    A    G        0      0        2 
   6  chr6_28853166     ZBoe    A    G        0      0        2 
   6  chr6_28853166     ZGre    A    G        0      0        2 
   6  chr6_28853166     ZHar    A    G        0      0        2 
   6  chr6_28853166   Sample    A    G        0      0        2 
   6  chr6_28855326     AAsi    G    A        0      0        2 
   6  chr6_28855326     AKia    G    A        0      0        2 
   6  chr6_28855326     AOna    G    A        0      0        2 
   6  chr6_28855326     ASom    G    A        0      0        2 
   6  chr6_28855326     HCab    G    A        0      0        2 
   6  chr6_28855326     HPrz    G    A        0      0        2 
   6  chr6_28855326     ZBoe    G    A        1      2        2 
   6  chr6_28855326     ZGre    G    A        1      2        2 
   6  chr6_28855326     ZHar    G    A        0      0        2 
   6  chr6_28855326   Sample    G    A        0      0        2 
   6  chr6_28871304     AAsi    G    A        0      0        2 
   6  chr6_28871304     AKia    G    A        0      0        2 
   6  chr6_28871304     AOna    G    A        0      0        2 
   6  chr6_28871304     ASom    G    A        0      0        2 
   6  chr6_28871304     HCab    G    A        1      2        2 
   6  chr6_28871304     HPrz    G    A        1      2        2 
   6  chr6_28871304     ZBoe    G    A        0      0        2 
   6  chr6_28871304     ZGre    G    A        0      0        2 
   6  chr6_28871304     ZHar    G    A        0      0        2 
   6  chr6_28871304   Sample    G    A        0      0        2 
   6  chr6_28874196     AAsi    G    A        0      0        2 
   6  chr6_28874196     AKia    G    A        0      0        2 
   6  chr6_28874196     AOna    G    A        1      2        2 
   6  chr6_28874196     ASom    G    A        0      0        2 
   6  chr6_28874196     HCab    G    A        0      0        2 
   6  chr6_28874196     HPrz    G    A        0      0        2 
   6  chr6_28874196     ZBoe    G    A        0      0        2 
   6  chr6_28874196     ZGre    G    A        0      0        2 
   6  chr6_28874196     ZHar    G    A        0      0        2 
   6  chr6_28874196   Sample    G    A        0      0        2 
   6  chr6_28878222     AAsi    T    A        0      0        2 
   6  chr6_28878222     AKia    T    A        0      0        2 
   6  chr6_28878222     AOna    T    A        0      0        2 
   6  chr6_28878222     ASom    T    A        0      0        2 
   6  chr6_28878222     HCab    T    A        1      2        2 
   6  chr6_28878222     HPrz    T    A        1      2        2 
   6  chr6_28878222     ZBoe    T    A        0      0        2 
   6  chr6_28878222     ZGre    T    A        0      0        2 
   6  chr6_28878222     ZHar    T    A        0      0        2 
   6  chr6_28878222   Sample    T    A        0      0        2 
   6  chr6_28880931     AAsi    G    C        0      0        2 
   6  chr6_28880931     AKia    G    C        0      0        2 
   6  chr6_28880931     AOna    G    C        0      0        2 
   6  chr6_28880931     ASom    G    C        0      0        2 
   6  chr6_28880931     HCab    G    C        1      2        2 
   6  chr6_28880931     HPrz    G    C        1      2        2 
   6  chr6_28880931     ZBoe    G    C      0.5      1        2 
   6  chr6_28880931     ZGre    G    C        1      2        2 
   6  chr6_28880931     ZHar    G    C        1      2        2 
   6  chr6_28880931   Sample    G    C        0      0        2 
   6  chr6_28884940     AAsi    G    C        0      0        2 
   6  chr6_28884940     AKia    G    C        1      2        2 
   6  chr6_28884940     AOna    G    C        0      0        2 
   6  chr6_28884940     ASom    G    C        0      0        2 
   6  chr6_28884940     HCab    G    C        0      0        2 
   6  chr6_28884940     HPrz    G    C        0      0        2 
   6  chr6_28884940     ZBoe    G    C        0      0        2 
   6  chr6_28884940     ZGre    G    C        0      0        2 
   6  chr6_28884940     ZHar    G    C        0      0        2 
   6  chr6_28884940   Sample    G    C        0      0        2 
   6  chr6_28888115     AAsi    T    C      0.5      1        2 
   6  chr6_28888115     AKia    T    C        0      0        2 
   6  chr6_28888115     AOna    T    C        0      0        2 
   6  chr6_28888115     ASom    T    C        0      0        2 
   6  chr6_28888115     HCab    T    C        0      0        2 
   6  chr6_28888115     HPrz    T    C        0      0        2 
   6  chr6_28888115     ZBoe    T    C        0      0        2 
   6  chr6_28888115     ZGre    T    C        0      0        2 
   6  chr6_28888115     ZHar    T    C        0      0        2 
   6  chr6_28888115   Sample    T    C        0      0        2 
   6  chr6_28888235     AAsi    A    G      0.5      1        2 
   6  chr6_28888235     AKia    A    G        0      0        2 
   6  chr6_28888235     AOna    A    G        0      0        2 
   6  chr6_28888235     ASom    A    G        0      0        2 
   6  chr6_28888235     HCab    A    G        0      0        2 
   6  chr6_28888235     HPrz    A    G        0      0        2 
   6  chr6_28888235     ZBoe    A    G        0      0        2 
   6  chr6_28888235     ZGre    A    G        0      0        2 
   6  chr6_28888235     ZHar    A    G        0      0        2 
   6  chr6_28888235   Sample    A    G        0      0        2 
   6  chr6_28892457     AAsi    G    C        1      2        2 
   6  chr6_28892457     AKia    G    C        0      0        2 
   6  chr6_28892457     AOna    G    C        0      0        2 
   6  chr6_28892457     ASom    G    C        0      0        2 
   6  chr6_28892457     HCab    G    C        0      0        2 
   6  chr6_28892457     HPrz    G    C        0      0        2 
   6  chr6_28892457     ZBoe    G    C        0      0        2 
   6  chr6_28892457     ZGre    G    C        0      0        2 
   6  chr6_28892457     ZHar    G    C        0      0        2 
   6  chr6_28892457   Sample    G    C        1      2        2 
   6  chr6_28898324     AAsi    T    C        0      0        2 
   6  chr6_28898324     AKia    T    C        0      0        2 
   6  chr6_28898324     AOna    T    C        0      0        2 
   6  chr6_28898324     ASom    T    C        0      0        2 
   6  chr6_28898324     HCab    T    C        0      0        2 
   6  chr6_28898324     HPrz    T    C        0      0        2 
   6  chr6_28898324     ZBoe    T    C      0.5      1        2 
   6  chr6_28898324     ZGre    T    C        0      0        2 
   6  chr6_28898324     ZHar    T    C        0      0        2 
   6  chr6_28898324   Sample    T    C        0      0        2 
   6  chr6_28900543     AAsi    T    C        0      0        2 
   6  chr6_28900543     AKia    T    C        0      0        2 
   6  chr6_28900543     AOna    T    C        1      2        2 
   6  chr6_28900543     ASom    T    C        0      0        2 
   6  chr6_28900543     HCab    T    C        1      2        2 
   6  chr6_28900543     HPrz    T    C        1      2        2 
   6  chr6_28900543     ZBoe    T    C        0      0        2 
   6  chr6_28900543     ZGre    T    C        0      0        2 
   6  chr6_28900543     ZHar    T    C        0      0        2 
   6  chr6_28900543   Sample    T    C        0      0        2 
   6  chr6_28901954     AAsi    T    G        0      0        2 
   6  chr6_28901954     AKia    T    G        0      0        2 
   6  chr6_28901954     AOna    T    G        0      0        2 
   6  chr6_28901954     ASom    T    G        0      0        2 
   6  chr6_28901954     HCab    T    G        1      2        2 
   6  chr6_28901954     HPrz    T    G        1      2        2 
   6  chr6_28901954     ZBoe    T    G        1      2        2 
   6  chr6_28901954     ZGre    T    G        0      0        2 
   6  chr6_28901954     ZHar    T    G        1      2        2 
   6  chr6_28901954   Sample    T    G        0      0        2 
   6  chr6_28914886     AAsi    A    G        0      0        2 
   6  chr6_28914886     AKia    A    G        0      0        2 
   6  chr6_28914886     AOna    A    G        0      0        2 
   6  chr6_28914886     ASom    A    G        0      0        2 
   6  chr6_28914886     HCab    A    G        0      0        2 
   6  chr6_28914886     HPrz    A    G        0      0        2 
   6  chr6_28914886     ZBoe    A    G        0      0        2 
   6  chr6_28914886     ZGre    A    G        0      0        2 
   6  chr6_28914886     ZHar    A    G      0.5      1        2 
   6  chr6_28914886   Sample    A    G        0      0        2 
   6  chr6_28919124     AAsi    C    T        0      0        2 
   6  chr6_28919124     AKia    C    T        0      0        2 
   6  chr6_28919124     AOna    C    T        0      0        2 
   6  chr6_28919124     ASom    C    T        0      0        2 
   6  chr6_28919124     HCab    C    T        0      0        2 
   6  chr6_28919124     HPrz    C    T        0      0        2 
   6  chr6_28919124     ZBoe    C    T        0      0        2 
   6  chr6_28919124     ZGre    C    T        0      0        2 
   6  chr6_28919124     ZHar    C    T        1      2        2 
   6  chr6_28919124   Sample    C    T        0      0        2 
   6  chr6_28935305     AAsi    A    T        1      2        2 
   6  chr6_28935305     AKia    A    T        0      0        2 
   6  chr6_28935305     AOna    A    T        0      0        2 
   6  chr6_28935305     ASom    A    T        1      2        2 
   6  chr6_28935305     HCab    A    T        0      0        2 
   6  chr6_28935305     HPrz    A    T        0      0        2 
   6  chr6_28935305     ZBoe    A    T        0      0        2 
   6  chr6_28935305     ZGre    A    T        0      0        2 
   6  chr6_28935305     ZHar    A    T        0      0        2 
   6  chr6_28935305   Sample    A    T        1      2        2 
   6  chr6_28946223     AAsi    T    C        0      0        2 
   6  chr6_28946223     AKia    T    C        1      2        2 
   6  chr6_28946223     AOna    T    C        1      2        2 
   6  chr6_28946223     ASom    T    C        0      0        2 
   6  chr6_28946223     HCab    T    C        0      0        2 
   6  chr6_28946223     HPrz    T    C        0      0        2 
   6  chr6_28946223     ZBoe    T    C        0      0        2 
   6  chr6_28946223     ZGre    T    C        0      0        2 
   6  chr6_28946223     ZHar    T    C        0      0        2 
   6  chr6_28946223   Sample    T    C        0      0        2 
   6  chr6_28949494     AAsi    T    C        0      0        2 
   6  chr6_28949494     AKia    T    C        0      0        2 
   6  chr6_28949494     AOna    T    C        0      0        2 
   6  chr6_28949494     ASom    T    C        0      0        2 
   6  chr6_28949494     HCab    T    C        1      2        2 
   6  chr6_28949494     HPrz    T    C        1      2        2 
   6  chr6_28949494     ZBoe    T    C        0      0        2 
   6  chr6_28949494     ZGre    T    C        0      0        2 
   6  chr6_28949494     ZHar    T    C        0      0        2 
   6  chr6_28949494   Sample    T    C        0      0        2 
   6  chr6_28953500     AAsi    C    G        0      0        2 
   6  chr6_28953500     AKia    C    G        0      0        2 
   6  chr6_28953500     AOna    C    G        0      0        2 
   6  chr6_28953500     ASom    C    G        0      0        2 
   6  chr6_28953500     HCab    C    G        1      2        2 
   6  chr6_28953500     HPrz    C    G        1      2        2 
   6  chr6_28953500     ZBoe    C    G        0      0        2 
   6  chr6_28953500     ZGre    C    G        0      0        2 
   6  chr6_28953500     ZHar    C    G        0      0        2 
   6  chr6_28953500   Sample    C    G        0      0        2 
   6  chr6_28969119     AAsi    A    G      0.5      1        2 
   6  chr6_28969119     AKia    A    G        0      0        2 
   6  chr6_28969119     AOna    A    G        0      0        2 
   6  chr6_28969119     ASom    A    G        0      0        2 
   6  chr6_28969119     HCab    A    G        0      0        2 
   6  chr6_28969119     HPrz    A    G        0      0        2 
   6  chr6_28969119     ZBoe    A    G        0      0        2 
   6  chr6_28969119     ZGre    A    G        0      0        2 
   6  chr6_28969119     ZHar    A    G        0      0        2 
   6  chr6_28969119   Sample    A    G        0      0        2 
   6  chr6_28978337     AAsi    A    G        0      0        2 
   6  chr6_28978337     AKia    A    G        0      0        2 
   6  chr6_28978337     AOna    A    G        1      2        2 
   6  chr6_28978337     ASom    A    G        0      0        2 
   6  chr6_28978337     HCab    A    G        0      0        2 
   6  chr6_28978337     HPrz    A    G        0      0        2 
   6  chr6_28978337     ZBoe    A    G        0      0        2 
   6  chr6_28978337     ZGre    A    G        0      0        2 
   6  chr6_28978337     ZHar    A    G        0      0        2 
   6  chr6_28978337   Sample    A    G        0      0        2 
   6  chr6_28979097     AAsi    C    A        1      2        2 
   6  chr6_28979097     AKia    C    A        0      0        2 
   6  chr6_28979097     AOna    C    A        0      0        2 
   6  chr6_28979097     ASom    C    A        1      2        2 
   6  chr6_28979097     HCab    C    A        0      0        2 
   6  chr6_28979097     HPrz    C    A        0      0        2 
   6  chr6_28979097     ZBoe    C    A        0      0        2 
   6  chr6_28979097     ZGre    C    A        0      0        2 
   6  chr6_28979097     ZHar    C    A        0      0        2 
   6  chr6_28979097   Sample    C    A        1      2        2 
   6  chr6_28990939     AAsi    C    T        0      0        2 
   6  chr6_28990939     AKia    C    T        0      0        2 
   6  chr6_28990939     AOna    C    T        0      0        2 
   6  chr6_28990939     ASom    C    T        0      0        2 
   6  chr6_28990939     HCab    C    T      0.5      1        2 
   6  chr6_28990939     HPrz    C    T        0      0        2 
   6  chr6_28990939     ZBoe    C    T        0      0        2 
   6  chr6_28990939     ZGre    C    T        0      0        2 
   6  chr6_28990939     ZHar    C    T        0      0        2 
   6  chr6_28990939   Sample    C    T        0      0        2 
   6  chr6_29001947     AAsi    C    T        1      2        2 
   6  chr6_29001947     AKia    C    T        0      0        2 
   6  chr6_29001947     AOna    C    T        0      0        2 
   6  chr6_29001947     ASom    C    T        0      0        2 
   6  chr6_29001947     HCab    C    T        0      0        2 
   6  chr6_29001947     HPrz    C    T        0      0        2 
   6  chr6_29001947     ZBoe    C    T        0      0        2 
   6  chr6_29001947     ZGre    C    T        0      0        2 
   6  chr6_29001947     ZHar    C    T        0      0        2 
   6  chr6_29001947   Sample    C    T        0      0        2 
   6  chr6_29003569     AAsi    G    A        0      0        2 
   6  chr6_29003569     AKia    G    A        1      2        2 
   6  chr6_29003569     AOna    G    A        1      2        2 
   6  chr6_29003569     ASom    G    A        0      0        2 
   6  chr6_29003569     HCab    G    A        0      0        2 
   6  chr6_29003569     HPrz    G    A        0      0        2 
   6  chr6_29003569     ZBoe    G    A        0      0        2 
   6  chr6_29003569     ZGre    G    A        0      0        2 
   6  chr6_29003569     ZHar    G    A        0      0        2 
   6  chr6_29003569   Sample    G    A        0      0        2 
   6  chr6_29012068     AAsi    C    A        0      0        2 
   6  chr6_29012068     AKia    C    A        0      0        2 
   6  chr6_29012068     AOna    C    A        0      0        2 
   6  chr6_29012068     ASom    C    A        0      0        2 
   6  chr6_29012068     HCab    C    A        1      2        2 
   6  chr6_29012068     HPrz    C    A        1      2        2 
   6  chr6_29012068     ZBoe    C    A        0      0        2 
   6  chr6_29012068     ZGre    C    A        1      2        2 
   6  chr6_29012068     ZHar    C    A        1      2        2 
   6  chr6_29012068   Sample    C    A        0      0        2 
   6  chr6_29014025     AAsi    C    T        0      0        2 
   6  chr6_29014025     AKia    C    T        0      0        2 
   6  chr6_29014025     AOna    C    T        0      0        2 
   6  chr6_29014025     ASom    C    T        0      0        2 
   6  chr6_29014025     HCab    C    T        1      2        2 
   6  chr6_29014025     HPrz    C    T        1      2        2 
   6  chr6_29014025     ZBoe    C    T        0      0        2 
   6  chr6_29014025     ZGre    C    T        0      0        2 
   6  chr6_29014025     ZHar    C    T        0      0        2 
   6  chr6_29014025   Sample    C    T        0      0        2 
   6  chr6_29016535     AAsi    G    T        0      0        2 
   6  chr6_29016535     AKia    G    T        0      0        2 
   6  chr6_29016535     AOna    G    T        0      0        2 
   6  chr6_29016535     ASom    G    T        0      0        2 
   6  chr6_29016535     HCab    G    T        0      0        2 
   6  chr6_29016535     HPrz    G    T        0      0        2 
   6  chr6_29016535     ZBoe    G    T        0      0        2 
   6  chr6_29016535     ZGre    G    T        0      0        2 
   6  chr6_29016535     ZHar    G    T      0.5      1        2 
   6  chr6_29016535   Sample    G    T        0      0        2 
   6  chr6_29016582     AAsi    G    C        0      0        2 
   6  chr6_29016582     AKia    G    C        0      0        2 
   6  chr6_29016582     AOna    G    C        0      0        2 
   6  chr6_29016582     ASom    G    C        0      0        2 
   6  chr6_29016582     HCab    G    C        1      2        2 
   6  chr6_29016582     HPrz    G    C        1      2        2 
   6  chr6_29016582     ZBoe    G    C        0      0        2 
   6  chr6_29016582     ZGre    G    C        0      0        2 
   6  chr6_29016582     ZHar    G    C        0      0        2 
   6  chr6_29016582   Sample    G    C        0      0        2 
   6  chr6_29024247     AAsi    G    A        0      0        2 
   6  chr6_29024247     AKia    G    A        0      0        2 
   6  chr6_29024247     AOna    G    A        0      0        2 
   6  chr6_29024247     ASom    G    A        0      0        2 
   6  chr6_29024247     HCab    G    A        1      2        2 
   6  chr6_29024247     HPrz    G    A        1      2        2 
   6  chr6_29024247     ZBoe    G    A        0      0        2 
   6  chr6_29024247     ZGre    G    A        0      0        2 
   6  chr6_29024247     ZHar    G    A        0      0        2 
   6  chr6_29024247   Sample    G    A        0      0        2 
   6  chr6_29027015     AAsi    A    G        0      0        2 
   6  chr6_29027015     AKia    A    G        0      0        2 
   6  chr6_29027015     AOna    A    G        0      0        2 
   6  chr6_29027015     ASom    A    G        0      0        2 
   6  chr6_29027015     HCab    A    G        0      0        2 
   6  chr6_29027015     HPrz    A    G        0      0        2 
   6  chr6_29027015     ZBoe    A    G        0      0        2 
   6  chr6_29027015     ZGre    A    G      0.5      1        2 
   6  chr6_29027015     ZHar    A    G        0      0        2 
   6  chr6_29027015   Sample    A    G        0      0        2 
   6  chr6_29028729     AAsi    A    G        0      0        2 
   6  chr6_29028729     AKia    A    G        0      0        2 
   6  chr6_29028729     AOna    A    G        0      0        2 
   6  chr6_29028729     ASom    A    G        0      0        2 
   6  chr6_29028729     HCab    A    G        0      0        2 
   6  chr6_29028729     HPrz    A    G        0      0        2 
   6  chr6_29028729     ZBoe    A    G      0.5      1        2 
   6  chr6_29028729     ZGre    A    G        0      0        2 
   6  chr6_29028729     ZHar    A    G        0      0        2 
   6  chr6_29028729   Sample    A    G        0      0        2 
   6  chr6_29038011     AAsi    T    C        0      0        2 
   6  chr6_29038011     AKia    T    C        0      0        2 
   6  chr6_29038011     AOna    T    C        0      0        2 
   6  chr6_29038011     ASom    T    C        0      0        2 
   6  chr6_29038011     HCab    T    C        1      2        2 
   6  chr6_29038011     HPrz    T    C        1      2        2 
   6  chr6_29038011     ZBoe    T    C        0      0        2 
   6  chr6_29038011     ZGre    T    C        0      0        2 
   6  chr6_29038011     ZHar    T    C        0      0        2 
   6  chr6_29038011   Sample    T    C        0      0        2 
   6  chr6_29043170     AAsi    G    C        0      0        2 
   6  chr6_29043170     AKia    G    C        0      0        2 
   6  chr6_29043170     AOna    G    C        0      0        2 
   6  chr6_29043170     ASom    G    C        0      0        2 
   6  chr6_29043170     HCab    G    C        0      0        2 
   6  chr6_29043170     HPrz    G    C        0      0        2 
   6  chr6_29043170     ZBoe    G    C      0.5      1        2 
   6  chr6_29043170     ZGre    G    C        0      0        2 
   6  chr6_29043170     ZHar    G    C        0      0        2 
   6  chr6_29043170   Sample    G    C        0      0        2 
   6  chr6_29043193     AAsi    C    A        0      0        2 
   6  chr6_29043193     AKia    C    A        0      0        2 
   6  chr6_29043193     AOna    C    A        0      0        2 
   6  chr6_29043193     ASom    C    A        1      2        2 
   6  chr6_29043193     HCab    C    A        0      0        2 
   6  chr6_29043193     HPrz    C    A        0      0        2 
   6  chr6_29043193     ZBoe    C    A        0      0        2 
   6  chr6_29043193     ZGre    C    A        0      0        2 
   6  chr6_29043193     ZHar    C    A        0      0        2 
   6  chr6_29043193   Sample    C    A        0      0        2 
   6  chr6_29043470     AAsi    A    C        0      0        2 
   6  chr6_29043470     AKia    A    C        0      0        2 
   6  chr6_29043470     AOna    A    C        0      0        2 
   6  chr6_29043470     ASom    A    C        0      0        2 
   6  chr6_29043470     HCab    A    C        1      2        2 
   6  chr6_29043470     HPrz    A    C        1      2        2 
   6  chr6_29043470     ZBoe    A    C        0      0        2 
   6  chr6_29043470     ZGre    A    C        0      0        2 
   6  chr6_29043470     ZHar    A    C        0      0        2 
   6  chr6_29043470   Sample    A    C        0      0        2 
   6  chr6_29045353     AAsi    C    T        0      0        2 
   6  chr6_29045353     AKia    C    T        1      2        2 
   6  chr6_29045353     AOna    C    T        1      2        2 
   6  chr6_29045353     ASom    C    T        0      0        2 
   6  chr6_29045353     HCab    C    T        0      0        2 
   6  chr6_29045353     HPrz    C    T        0      0        2 
   6  chr6_29045353     ZBoe    C    T        0      0        2 
   6  chr6_29045353     ZGre    C    T        0      0        2 
   6  chr6_29045353     ZHar    C    T        0      0        2 
   6  chr6_29045353   Sample    C    T        0      0        2 
   6  chr6_29047512     AAsi    C    T        0      0        2 
   6  chr6_29047512     AKia    C    T        0      0        2 
   6  chr6_29047512     AOna    C    T        0      0        2 
   6  chr6_29047512     ASom    C    T        0      0        2 
   6  chr6_29047512     HCab    C    T        0      0        2 
   6  chr6_29047512     HPrz    C    T        0      0        2 
   6  chr6_29047512     ZBoe    C    T        0      0        2 
   6  chr6_29047512     ZGre    C    T      0.5      1        2 
   6  chr6_29047512     ZHar    C    T        0      0        2 
   6  chr6_29047512   Sample    C    T        0      0        2 
   6  chr6_29053826     AAsi    C    G        0      0        2 
   6  chr6_29053826     AKia    C    G        0      0        2 
   6  chr6_29053826     AOna    C    G        0      0        2 
   6  chr6_29053826     ASom    C    G        0      0        2 
   6  chr6_29053826     HCab    C    G        0      0        2 
   6  chr6_29053826     HPrz    C    G        0      0        2 
   6  chr6_29053826     ZBoe    C    G        0      0        2 
   6  chr6_29053826     ZGre    C    G        0      0        2 
   6  chr6_29053826     ZHar    C    G        1      2        2 
   6  chr6_29053826   Sample    C    G        0      0        2 
   6  chr6_29054072     AAsi    A    G        0      0        2 
   6  chr6_29054072     AKia    A    G        1      2        2 
   6  chr6_29054072     AOna    A    G        1      2        2 
   6  chr6_29054072     ASom    A    G        0      0        2 
   6  chr6_29054072     HCab    A    G        0      0        2 
   6  chr6_29054072     HPrz    A    G        0      0        2 
   6  chr6_29054072     ZBoe    A    G        0      0        2 
   6  chr6_29054072     ZGre    A    G        0      0        2 
   6  chr6_29054072     ZHar    A    G        0      0        2 
   6  chr6_29054072   Sample    A    G        0      0        2 
   6  chr6_29056205     AAsi    C    A        0      0        2 
   6  chr6_29056205     AKia    C    A        0      0        2 
   6  chr6_29056205     AOna    C    A        0      0        2 
   6  chr6_29056205     ASom    C    A        0      0        2 
   6  chr6_29056205     HCab    C    A        0      0        2 
   6  chr6_29056205     HPrz    C    A        0      0        2 
   6  chr6_29056205     ZBoe    C    A        1      2        2 
   6  chr6_29056205     ZGre    C    A        1      2        2 
   6  chr6_29056205     ZHar    C    A        0      0        2 
   6  chr6_29056205   Sample    C    A        0      0        2 
   6  chr6_29068496     AAsi    G    T        0      0        2 
   6  chr6_29068496     AKia    G    T        1      2        2 
   6  chr6_29068496     AOna    G    T        0      0        2 
   6  chr6_29068496     ASom    G    T        0      0        2 
   6  chr6_29068496     HCab    G    T        0      0        2 
   6  chr6_29068496     HPrz    G    T        0      0        2 
   6  chr6_29068496     ZBoe    G    T        0      0        2 
   6  chr6_29068496     ZGre    G    T        0      0        2 
   6  chr6_29068496     ZHar    G    T        0      0        2 
   6  chr6_29068496   Sample    G    T        0      0        2 
   6  chr6_29069923     AAsi    A    G        0      0        2 
   6  chr6_29069923     AKia    A    G        0      0        2 
   6  chr6_29069923     AOna    A    G        0      0        2 
   6  chr6_29069923     ASom    A    G        0      0        2 
   6  chr6_29069923     HCab    A    G        0      0        2 
   6  chr6_29069923     HPrz    A    G        0      0        2 
   6  chr6_29069923     ZBoe    A    G        0      0        2 
   6  chr6_29069923     ZGre    A    G        0      0        2 
   6  chr6_29069923     ZHar    A    G        1      2        2 
   6  chr6_29069923   Sample    A    G        0      0        2 
   6  chr6_29082651     AAsi    A    G        0      0        2 
   6  chr6_29082651     AKia    A    G        0      0        2 
   6  chr6_29082651     AOna    A    G        0      0        2 
   6  chr6_29082651     ASom    A    G        0      0        2 
   6  chr6_29082651     HCab    A    G        1      2        2 
   6  chr6_29082651     HPrz    A    G        1      2        2 
   6  chr6_29082651     ZBoe    A    G        0      0        2 
   6  chr6_29082651     ZGre    A    G        0      0        2 
   6  chr6_29082651     ZHar    A    G        0      0        2 
   6  chr6_29082651   Sample    A    G        0      0        2 
   6  chr6_29082874     AAsi    C    T        1      2        2 
   6  chr6_29082874     AKia    C    T        0      0        2 
   6  chr6_29082874     AOna    C    T        0      0        2 
   6  chr6_29082874     ASom    C    T        1      2        2 
   6  chr6_29082874     HCab    C    T        0      0        2 
   6  chr6_29082874     HPrz    C    T        0      0        2 
   6  chr6_29082874     ZBoe    C    T        0      0        2 
   6  chr6_29082874     ZGre    C    T        0      0        2 
   6  chr6_29082874     ZHar    C    T        0      0        2 
   6  chr6_29082874   Sample    C    T        1      2        2 
   6  chr6_29083305     AAsi    A    C        0      0        2 
   6  chr6_29083305     AKia    A    C        0      0        2 
   6  chr6_29083305     AOna    A    C        0      0        2 
   6  chr6_29083305     ASom    A    C        0      0        2 
   6  chr6_29083305     HCab    A    C        1      2        2 
   6  chr6_29083305     HPrz    A    C        1      2        2 
   6  chr6_29083305     ZBoe    A    C        0      0        2 
   6  chr6_29083305     ZGre    A    C        0      0        2 
   6  chr6_29083305     ZHar    A    C        0      0        2 
   6  chr6_29083305   Sample    A    C        0      0        2 
   6  chr6_29084891     AAsi    T    C        0      0        2 
   6  chr6_29084891     AKia    T    C        0      0        2 
   6  chr6_29084891     AOna    T    C        0      0        2 
   6  chr6_29084891     ASom    T    C        0      0        2 
   6  chr6_29084891     HCab    T    C        0      0        2 
   6  chr6_29084891     HPrz    T    C        0      0        2 
   6  chr6_29084891     ZBoe    T    C        0      0        2 
   6  chr6_29084891     ZGre    T    C        1      2        2 
   6  chr6_29084891     ZHar    T    C        0      0        2 
   6  chr6_29084891   Sample    T    C        0      0        2 
   6  chr6_29086522     AAsi    A    G        0      0        2 
   6  chr6_29086522     AKia    A    G        0      0        2 
   6  chr6_29086522     AOna    A    G        0      0        2 
   6  chr6_29086522     ASom    A    G        0      0        2 
   6  chr6_29086522     HCab    A    G        1      2        2 
   6  chr6_29086522     HPrz    A    G        1      2        2 
   6  chr6_29086522     ZBoe    A    G        0      0        2 
   6  chr6_29086522     ZGre    A    G        0      0        2 
   6  chr6_29086522     ZHar    A    G        0      0        2 
   6  chr6_29086522   Sample    A    G        0      0        2 
   6  chr6_29097377     AAsi    T    C        0      0        2 
   6  chr6_29097377     AKia    T    C        0      0        2 
   6  chr6_29097377     AOna    T    C        0      0        2 
   6  chr6_29097377     ASom    T    C        0      0        2 
   6  chr6_29097377     HCab    T    C        1      2        2 
   6  chr6_29097377     HPrz    T    C        1      2        2 
   6  chr6_29097377     ZBoe    T    C        0      0        2 
   6  chr6_29097377     ZGre    T    C        0      0        2 
   6  chr6_29097377     ZHar    T    C        0      0        2 
   6  chr6_29097377   Sample    T    C        0      0        2 
   6  chr6_29100015     AAsi    G    A        0      0        2 
   6  chr6_29100015     AKia    G    A        0      0        2 
   6  chr6_29100015     AOna    G    A        0      0        2 
   6  chr6_29100015     ASom    G    A        0      0        2 
   6  chr6_29100015     HCab    G    A        0      0        2 
   6  chr6_29100015     HPrz    G    A        0      0        2 
   6  chr6_29100015     ZBoe    G    A        0      0        2 
   6  chr6_29100015     ZGre    G    A        1      2        2 
   6  chr6_29100015     ZHar    G    A        0      0        2 
   6  chr6_29100015   Sample    G    A        0      0        2 
   6  chr6_29103770     AAsi    C    T        0      0        2 
   6  chr6_29103770     AKia    C    T        0      0        2 
   6  chr6_29103770     AOna    C    T        0      0        2 
   6  chr6_29103770     ASom    C    T        0      0        2 
   6  chr6_29103770     HCab    C    T        1      2        2 
   6  chr6_29103770     HPrz    C    T        1      2        2 
   6  chr6_29103770     ZBoe    C    T        0      0        2 
   6  chr6_29103770     ZGre    C    T        0      0        2 
   6  chr6_29103770     ZHar    C    T        0      0        2 
   6  chr6_29103770   Sample    C    T        0      0        2 
   6  chr6_29112882     AAsi    T    C        0      0        2 
   6  chr6_29112882     AKia    T    C        0      0        2 
   6  chr6_29112882     AOna    T    C        0      0        2 
   6  chr6_29112882     ASom    T    C        0      0        2 
   6  chr6_29112882     HCab    T    C        1      2        2 
   6  chr6_29112882     HPrz    T    C        1      2        2 
   6  chr6_29112882     ZBoe    T    C        0      0        2 
   6  chr6_29112882     ZGre    T    C        0      0        2 
   6  chr6_29112882     ZHar    T    C        0      0        2 
   6  chr6_29112882   Sample    T    C        0      0        2 
   6  chr6_29119086     AAsi    A    G        0      0        2 
   6  chr6_29119086     AKia    A    G        0      0        2 
   6  chr6_29119086     AOna    A    G        0      0        2 
   6  chr6_29119086     ASom    A    G        0      0        2 
   6  chr6_29119086     HCab    A    G        1      2        2 
   6  chr6_29119086     HPrz    A    G        1      2        2 
   6  chr6_29119086     ZBoe    A    G        0      0        2 
   6  chr6_29119086     ZGre    A    G        0      0        2 
   6  chr6_29119086     ZHar    A    G        0      0        2 
   6  chr6_29119086   Sample    A    G        0      0        2 
   6  chr6_29127045     AAsi    A    C        0      0        2 
   6  chr6_29127045     AKia    A    C        0      0        2 
   6  chr6_29127045     AOna    A    C        1      2        2 
   6  chr6_29127045     ASom    A    C        0      0        2 
   6  chr6_29127045     HCab    A    C        0      0        2 
   6  chr6_29127045     HPrz    A    C        0      0        2 
   6  chr6_29127045     ZBoe    A    C        0      0        2 
   6  chr6_29127045     ZGre    A    C        0      0        2 
   6  chr6_29127045     ZHar    A    C        0      0        2 
   6  chr6_29127045   Sample    A    C        0      0        2 
   6  chr6_29129285     AAsi    C    T        0      0        2 
   6  chr6_29129285     AKia    C    T        0      0        2 
   6  chr6_29129285     AOna    C    T        0      0        2 
   6  chr6_29129285     ASom    C    T        0      0        2 
   6  chr6_29129285     HCab    C    T        0      0        2 
   6  chr6_29129285     HPrz    C    T        0      0        2 
   6  chr6_29129285     ZBoe    C    T        0      0        2 
   6  chr6_29129285     ZGre    C    T        0      0        2 
   6  chr6_29129285     ZHar    C    T      0.5      1        2 
   6  chr6_29129285   Sample    C    T        0      0        2 
   6  chr6_29130570     AAsi    G    T        0      0        2 
   6  chr6_29130570     AKia    G    T        0      0        2 
   6  chr6_29130570     AOna    G    T        0      0        2 
   6  chr6_29130570     ASom    G    T        0      0        2 
   6  chr6_29130570     HCab    G    T        1      2        2 
   6  chr6_29130570     HPrz    G    T        1      2        2 
   6  chr6_29130570     ZBoe    G    T        0      0        2 
   6  chr6_29130570     ZGre    G    T        0      0        2 
   6  chr6_29130570     ZHar    G    T        0      0        2 
   6  chr6_29130570   Sample    G    T        0      0        2 
   6  chr6_29134884     AAsi    C    T        0      0        2 
   6  chr6_29134884     AKia    C    T        0      0        2 
   6  chr6_29134884     AOna    C    T        0      0        2 
   6  chr6_29134884     ASom    C    T        0      0        2 
   6  chr6_29134884     HCab    C    T        0      0        2 
   6  chr6_29134884     HPrz    C    T        0      0        2 
   6  chr6_29134884     ZBoe    C    T        0      0        2 
   6  chr6_29134884     ZGre    C    T        0      0        2 
   6  chr6_29134884     ZHar    C    T        1      2        2 
   6  chr6_29134884   Sample    C    T        0      0        2 
   6  chr6_29136096     AAsi    G    A        0      0        2 
   6  chr6_29136096     AKia    G    A        0      0        2 
   6  chr6_29136096     AOna    G    A        0      0        2 
   6  chr6_29136096     ASom    G    A        0      0        2 
   6  chr6_29136096     HCab    G    A        1      2        2 
   6  chr6_29136096     HPrz    G    A        1      2        2 
   6  chr6_29136096     ZBoe    G    A        0      0        2 
   6  chr6_29136096     ZGre    G    A        0      0        2 
   6  chr6_29136096     ZHar    G    A        0      0        2 
   6  chr6_29136096   Sample    G    A        0      0        2 
   6  chr6_29136411     AAsi    T    C        0      0        2 
   6  chr6_29136411     AKia    T    C        0      0        2 
   6  chr6_29136411     AOna    T    C        0      0        2 
   6  chr6_29136411     ASom    T    C        0      0        2 
   6  chr6_29136411     HCab    T    C        1      2        2 
   6  chr6_29136411     HPrz    T    C        1      2        2 
   6  chr6_29136411     ZBoe    T    C        0      0        2 
   6  chr6_29136411     ZGre    T    C        0      0        2 
   6  chr6_29136411     ZHar    T    C        0      0        2 
   6  chr6_29136411   Sample    T    C        0      0        2 
   6  chr6_29138384     AAsi    T    C        1      2        2 
   6  chr6_29138384     AKia    T    C        0      0        2 
   6  chr6_29138384     AOna    T    C        0      0        2 
   6  chr6_29138384     ASom    T    C        1      2        2 
   6  chr6_29138384     HCab    T    C        0      0        2 
   6  chr6_29138384     HPrz    T    C        0      0        2 
   6  chr6_29138384     ZBoe    T    C        0      0        2 
   6  chr6_29138384     ZGre    T    C        0      0        2 
   6  chr6_29138384     ZHar    T    C        0      0        2 
   6  chr6_29138384   Sample    T    C        1      2        2 
   6  chr6_29143136     AAsi    C    T        0      0        2 
   6  chr6_29143136     AKia    C    T        0      0        2 
   6  chr6_29143136     AOna    C    T        1      2        2 
   6  chr6_29143136     ASom    C    T        0      0        2 
   6  chr6_29143136     HCab    C    T        0      0        2 
   6  chr6_29143136     HPrz    C    T        0      0        2 
   6  chr6_29143136     ZBoe    C    T        0      0        2 
   6  chr6_29143136     ZGre    C    T        0      0        2 
   6  chr6_29143136     ZHar    C    T        0      0        2 
   6  chr6_29143136   Sample    C    T        0      0        2 
   6  chr6_29146159     AAsi    G    A        0      0        2 
   6  chr6_29146159     AKia    G    A        0      0        2 
   6  chr6_29146159     AOna    G    A        0      0        2 
   6  chr6_29146159     ASom    G    A        0      0        2 
   6  chr6_29146159     HCab    G    A        1      2        2 
   6  chr6_29146159     HPrz    G    A        1      2        2 
   6  chr6_29146159     ZBoe    G    A        0      0        2 
   6  chr6_29146159     ZGre    G    A        0      0        2 
   6  chr6_29146159     ZHar    G    A        0      0        2 
   6  chr6_29146159   Sample    G    A        0      0        2 
   6  chr6_29152031     AAsi    A    T        0      0        2 
   6  chr6_29152031     AKia    A    T        0      0        2 
   6  chr6_29152031     AOna    A    T        0      0        2 
   6  chr6_29152031     ASom    A    T        0      0        2 
   6  chr6_29152031     HCab    A    T        1      2        2 
   6  chr6_29152031     HPrz    A    T        1      2        2 
   6  chr6_29152031     ZBoe    A    T        0      0        2 
   6  chr6_29152031     ZGre    A    T        0      0        2 
   6  chr6_29152031     ZHar    A    T        0      0        2 
   6  chr6_29152031   Sample    A    T        0      0        2 
   6  chr6_29153317     AAsi    C    G        0      0        2 
   6  chr6_29153317     AKia    C    G        0      0        2 
   6  chr6_29153317     AOna    C    G        0      0        2 
   6  chr6_29153317     ASom    C    G        0      0        2 
   6  chr6_29153317     HCab    C    G        1      2        2 
   6  chr6_29153317     HPrz    C    G        1      2        2 
   6  chr6_29153317     ZBoe    C    G        0      0        2 
   6  chr6_29153317     ZGre    C    G        0      0        2 
   6  chr6_29153317     ZHar    C    G        0      0        2 
   6  chr6_29153317   Sample    C    G        0      0        2 
   6  chr6_29155227     AAsi    T    C        0      0        2 
   6  chr6_29155227     AKia    T    C        1      2        2 
   6  chr6_29155227     AOna    T    C        0      0        2 
   6  chr6_29155227     ASom    T    C        0      0        2 
   6  chr6_29155227     HCab    T    C        0      0        2 
   6  chr6_29155227     HPrz    T    C        0      0        2 
   6  chr6_29155227     ZBoe    T    C        0      0        2 
   6  chr6_29155227     ZGre    T    C        0      0        2 
   6  chr6_29155227     ZHar    T    C        0      0        2 
   6  chr6_29155227   Sample    T    C        0      0        2 
   6  chr6_29160330     AAsi    C    T        0      0        2 
   6  chr6_29160330     AKia    C    T        1      2        2 
   6  chr6_29160330     AOna    C    T        0      0        2 
   6  chr6_29160330     ASom    C    T        0      0        2 
   6  chr6_29160330     HCab    C    T        0      0        2 
   6  chr6_29160330     HPrz    C    T        0      0        2 
   6  chr6_29160330     ZBoe    C    T        0      0        2 
   6  chr6_29160330     ZGre    C    T        0      0        2 
   6  chr6_29160330     ZHar    C    T        0      0        2 
   6  chr6_29160330   Sample    C    T        0      0        2 
   6  chr6_29165863     AAsi    A    C      0.5      1        2 
   6  chr6_29165863     AKia    A    C        0      0        2 
   6  chr6_29165863     AOna    A    C        0      0        2 
   6  chr6_29165863     ASom    A    C        0      0        2 
   6  chr6_29165863     HCab    A    C        0      0        2 
   6  chr6_29165863     HPrz    A    C        0      0        2 
   6  chr6_29165863     ZBoe    A    C        0      0        2 
   6  chr6_29165863     ZGre    A    C        0      0        2 
   6  chr6_29165863     ZHar    A    C        0      0        2 
   6  chr6_29165863   Sample    A    C        0      0        2 
   6  chr6_29167080     AAsi    T    C        0      0        2 
   6  chr6_29167080     AKia    T    C        0      0        2 
   6  chr6_29167080     AOna    T    C        0      0        2 
   6  chr6_29167080     ASom    T    C        0      0        2 
   6  chr6_29167080     HCab    T    C        1      2        2 
   6  chr6_29167080     HPrz    T    C        1      2        2 
   6  chr6_29167080     ZBoe    T    C        0      0        2 
   6  chr6_29167080     ZGre    T    C        0      0        2 
   6  chr6_29167080     ZHar    T    C        0      0        2 
   6  chr6_29167080   Sample    T    C        0      0        2 
   6  chr6_29171419     AAsi    A    G      0.5      1        2 
   6  chr6_29171419     AKia    A    G        0      0        2 
   6  chr6_29171419     AOna    A    G        0      0        2 
   6  chr6_29171419     ASom    A    G        0      0        2 
   6  chr6_29171419     HCab    A    G        0      0        2 
   6  chr6_29171419     HPrz    A    G        0      0        2 
   6  chr6_29171419     ZBoe    A    G        0      0        2 
   6  chr6_29171419     ZGre    A    G        0      0        2 
   6  chr6_29171419     ZHar    A    G        0      0        2 
   6  chr6_29171419   Sample    A    G        1      2        2 
   6  chr6_29180770     AAsi    G    A        0      0        2 
   6  chr6_29180770     AKia    G    A        0      0        2 
   6  chr6_29180770     AOna    G    A        0      0        2 
   6  chr6_29180770     ASom    G    A        0      0        2 
   6  chr6_29180770     HCab    G    A        1      2        2 
   6  chr6_29180770     HPrz    G    A        1      2        2 
   6  chr6_29180770     ZBoe    G    A        0      0        2 
   6  chr6_29180770     ZGre    G    A        0      0        2 
   6  chr6_29180770     ZHar    G    A        0      0        2 
   6  chr6_29180770   Sample    G    A        0      0        2 
   6  chr6_29184989     AAsi    C    A        0      0        2 
   6  chr6_29184989     AKia    C    A        0      0        2 
   6  chr6_29184989     AOna    C    A        1      2        2 
   6  chr6_29184989     ASom    C    A        0      0        2 
   6  chr6_29184989     HCab    C    A        0      0        2 
   6  chr6_29184989     HPrz    C    A        0      0        2 
   6  chr6_29184989     ZBoe    C    A        1      2        2 
   6  chr6_29184989     ZGre    C    A        1      2        2 
   6  chr6_29184989     ZHar    C    A        1      2        2 
   6  chr6_29184989   Sample    C    A        0      0        2 
   6  chr6_29185528     AAsi    A    G        0      0        2 
   6  chr6_29185528     AKia    A    G        0      0        2 
   6  chr6_29185528     AOna    A    G        0      0        2 
   6  chr6_29185528     ASom    A    G        0      0        2 
   6  chr6_29185528     HCab    A    G        0      0        2 
   6  chr6_29185528     HPrz    A    G        0      0        2 
   6  chr6_29185528     ZBoe    A    G        0      0        2 
   6  chr6_29185528     ZGre    A    G      0.5      1        2 
   6  chr6_29185528     ZHar    A    G        0      0        2 
   6  chr6_29185528   Sample    A    G        0      0        2 
   6  chr6_29185700     AAsi    T    C        0      0        2 
   6  chr6_29185700     AKia    T    C        0      0        2 
   6  chr6_29185700     AOna    T    C        0      0        2 
   6  chr6_29185700     ASom    T    C        0      0        2 
   6  chr6_29185700     HCab    T    C        1      2        2 
   6  chr6_29185700     HPrz    T    C        1      2        2 
   6  chr6_29185700     ZBoe    T    C        0      0        2 
   6  chr6_29185700     ZGre    T    C        0      0        2 
   6  chr6_29185700     ZHar    T    C        0      0        2 
   6  chr6_29185700   Sample    T    C        0      0        2 
   6  chr6_29190793     AAsi    G    A        0      0        2 
   6  chr6_29190793     AKia    G    A        0      0        2 
   6  chr6_29190793     AOna    G    A        0      0        2 
   6  chr6_29190793     ASom    G    A        0      0        2 
   6  chr6_29190793     HCab    G    A        1      2        2 
   6  chr6_29190793     HPrz    G    A        1      2        2 
   6  chr6_29190793     ZBoe    G    A        0      0        2 
   6  chr6_29190793     ZGre    G    A        0      0        2 
   6  chr6_29190793     ZHar    G    A        0      0        2 
   6  chr6_29190793   Sample    G    A        0      0        2 
   6  chr6_29192106     AAsi    T    C        0      0        2 
   6  chr6_29192106     AKia    T    C        0      0        2 
   6  chr6_29192106     AOna    T    C        0      0        2 
   6  chr6_29192106     ASom    T    C        0      0        2 
   6  chr6_29192106     HCab    T    C        0      0        2 
   6  chr6_29192106     HPrz    T    C        0      0        2 
   6  chr6_29192106     ZBoe    T    C        0      0        2 
   6  chr6_29192106     ZGre    T    C        1      2        2 
   6  chr6_29192106     ZHar    T    C        0      0        2 
   6  chr6_29192106   Sample    T    C        0      0        2 
   6  chr6_29193218     AAsi    T    C        0      0        2 
   6  chr6_29193218     AKia    T    C        0      0        2 
   6  chr6_29193218     AOna    T    C        0      0        2 
   6  chr6_29193218     ASom    T    C        0      0        2 
   6  chr6_29193218     HCab    T    C        0      0        2 
   6  chr6_29193218     HPrz    T    C        0      0        2 
   6  chr6_29193218     ZBoe    T    C        0      0        2 
   6  chr6_29193218     ZGre    T    C        0      0        2 
   6  chr6_29193218     ZHar    T    C        1      2        2 
   6  chr6_29193218   Sample    T    C        0      0        2 
   6  chr6_29194799     AAsi    T    C      0.5      1        2 
   6  chr6_29194799     AKia    T    C        0      0        2 
   6  chr6_29194799     AOna    T    C        0      0        2 
   6  chr6_29194799     ASom    T    C        0      0        2 
   6  chr6_29194799     HCab    T    C        0      0        2 
   6  chr6_29194799     HPrz    T    C        0      0        2 
   6  chr6_29194799     ZBoe    T    C        0      0        2 
   6  chr6_29194799     ZGre    T    C        0      0        2 
   6  chr6_29194799     ZHar    T    C        0      0        2 
   6  chr6_29194799   Sample    T    C        0      0        2 
   6  chr6_29195042     AAsi    C    T        0      0        2 
   6  chr6_29195042     AKia    C    T        0      0        2 
   6  chr6_29195042     AOna    C    T        0      0        2 
   6  chr6_29195042     ASom    C    T        0      0        2 
   6  chr6_29195042     HCab    C    T        1      2        2 
   6  chr6_29195042     HPrz    C    T        1      2        2 
   6  chr6_29195042     ZBoe    C    T        0      0        2 
   6  chr6_29195042     ZGre    C    T        0      0        2 
   6  chr6_29195042     ZHar    C    T        0      0        2 
   6  chr6_29195042   Sample    C    T        0      0        2 
   6  chr6_29196441     AAsi    C    T        0      0        2 
   6  chr6_29196441     AKia    C    T        0      0        2 
   6  chr6_29196441     AOna    C    T        0      0        2 
   6  chr6_29196441     ASom    C    T        0      0        2 
   6  chr6_29196441     HCab    C    T        1      2        2 
   6  chr6_29196441     HPrz    C    T        1      2        2 
   6  chr6_29196441     ZBoe    C    T        0      0        2 
   6  chr6_29196441     ZGre    C    T        0      0        2 
   6  chr6_29196441     ZHar    C    T        0      0        2 
   6  chr6_29196441   Sample    C    T        0      0        2 
   6  chr6_29199764     AAsi    G    C        0      0        2 
   6  chr6_29199764     AKia    G    C        0      0        2 
   6  chr6_29199764     AOna    G    C        0      0        2 
   6  chr6_29199764     ASom    G    C        0      0        2 
   6  chr6_29199764     HCab    G    C        1      2        2 
   6  chr6_29199764     HPrz    G    C        1      2        2 
   6  chr6_29199764     ZBoe    G    C        0      0        2 
   6  chr6_29199764     ZGre    G    C        0      0        2 
   6  chr6_29199764     ZHar    G    C        0      0        2 
   6  chr6_29199764   Sample    G    C        0      0        2 
   6  chr6_29206385     AAsi    C    G        0      0        2 
   6  chr6_29206385     AKia    C    G        0      0        2 
   6  chr6_29206385     AOna    C    G        0      0        2 
   6  chr6_29206385     ASom    C    G        0      0        2 
   6  chr6_29206385     HCab    C    G        0      0        2 
   6  chr6_29206385     HPrz    C    G        0      0        2 
   6  chr6_29206385     ZBoe    C    G        0      0        2 
   6  chr6_29206385     ZGre    C    G        1      2        2 
   6  chr6_29206385     ZHar    C    G        0      0        2 
   6  chr6_29206385   Sample    C    G        0      0        2 
   6  chr6_29208560     AAsi    C    T        0      0        2 
   6  chr6_29208560     AKia    C    T        0      0        2 
   6  chr6_29208560     AOna    C    T        0      0        2 
   6  chr6_29208560     ASom    C    T        0      0        2 
   6  chr6_29208560     HCab    C    T        0      0        2 
   6  chr6_29208560     HPrz    C    T        0      0        2 
   6  chr6_29208560     ZBoe    C    T      0.5      1        2 
   6  chr6_29208560     ZGre    C    T        0      0        2 
   6  chr6_29208560     ZHar    C    T        0      0        2 
   6  chr6_29208560   Sample    C    T        0      0        2 
   6  chr6_29208660     AAsi    A    C        0      0        2 
   6  chr6_29208660     AKia    A    C        0      0        2 
   6  chr6_29208660     AOna    A    C        0      0        2 
   6  chr6_29208660     ASom    A    C        0      0        2 
   6  chr6_29208660     HCab    A    C        0      0        2 
   6  chr6_29208660     HPrz    A    C        0      0        2 
   6  chr6_29208660     ZBoe    A    C        0      0        2 
   6  chr6_29208660     ZGre    A    C      0.5      1        2 
   6  chr6_29208660     ZHar    A    C        0      0        2 
   6  chr6_29208660   Sample    A    C        0      0        2 
   6  chr6_29213943     AAsi    G    A        1      2        2 
   6  chr6_29213943     AKia    G    A        0      0        2 
   6  chr6_29213943     AOna    G    A        0      0        2 
   6  chr6_29213943     ASom    G    A        1      2        2 
   6  chr6_29213943     HCab    G    A        0      0        2 
   6  chr6_29213943     HPrz    G    A        0      0        2 
   6  chr6_29213943     ZBoe    G    A        0      0        2 
   6  chr6_29213943     ZGre    G    A        0      0        2 
   6  chr6_29213943     ZHar    G    A        0      0        2 
   6  chr6_29213943   Sample    G    A        1      2        2 
   6  chr6_29213980     AAsi    A    G        0      0        2 
   6  chr6_29213980     AKia    A    G        0      0        2 
   6  chr6_29213980     AOna    A    G        0      0        2 
   6  chr6_29213980     ASom    A    G        0      0        2 
   6  chr6_29213980     HCab    A    G        0      0        2 
   6  chr6_29213980     HPrz    A    G        0      0        2 
   6  chr6_29213980     ZBoe    A    G      0.5      1        2 
   6  chr6_29213980     ZGre    A    G        0      0        2 
   6  chr6_29213980     ZHar    A    G        0      0        2 
   6  chr6_29213980   Sample    A    G        0      0        2 
   6  chr6_29219786     AAsi    C    T        0      0        2 
   6  chr6_29219786     AKia    C    T        0      0        2 
   6  chr6_29219786     AOna    C    T        0      0        2 
   6  chr6_29219786     ASom    C    T        0      0        2 
   6  chr6_29219786     HCab    C    T        1      2        2 
   6  chr6_29219786     HPrz    C    T        1      2        2 
   6  chr6_29219786     ZBoe    C    T        0      0        2 
   6  chr6_29219786     ZGre    C    T        0      0        2 
   6  chr6_29219786     ZHar    C    T        0      0        2 
   6  chr6_29219786   Sample    C    T        0      0        2 
   6  chr6_29220124     AAsi    G    A        0      0        2 
   6  chr6_29220124     AKia    G    A        0      0        2 
   6  chr6_29220124     AOna    G    A        0      0        2 
   6  chr6_29220124     ASom    G    A        0      0        2 
   6  chr6_29220124     HCab    G    A        0      0        2 
   6  chr6_29220124     HPrz    G    A        0      0        2 
   6  chr6_29220124     ZBoe    G    A      0.5      1        2 
   6  chr6_29220124     ZGre    G    A        0      0        2 
   6  chr6_29220124     ZHar    G    A        0      0        2 
   6  chr6_29220124   Sample    G    A        0      0        2 
   6  chr6_29220757     AAsi    T    C        0      0        2 
   6  chr6_29220757     AKia    T    C        0      0        2 
   6  chr6_29220757     AOna    T    C        0      0        2 
   6  chr6_29220757     ASom    T    C        0      0        2 
   6  chr6_29220757     HCab    T    C      0.5      1        2 
   6  chr6_29220757     HPrz    T    C      0.5      1        2 
   6  chr6_29220757     ZBoe    T    C        0      0        2 
   6  chr6_29220757     ZGre    T    C        0      0        2 
   6  chr6_29220757     ZHar    T    C        0      0        2 
   6  chr6_29220757   Sample    T    C        0      0        2 
   6  chr6_29220766     AAsi    A    G        0      0        2 
   6  chr6_29220766     AKia    A    G        0      0        2 
   6  chr6_29220766     AOna    A    G        0      0        2 
   6  chr6_29220766     ASom    A    G        0      0        2 
   6  chr6_29220766     HCab    A    G        1      2        2 
   6  chr6_29220766     HPrz    A    G        1      2        2 
   6  chr6_29220766     ZBoe    A    G        0      0        2 
   6  chr6_29220766     ZGre    A    G        0      0        2 
   6  chr6_29220766     ZHar    A    G        0      0        2 
   6  chr6_29220766   Sample    A    G        0      0        2 
   6  chr6_29220979     AAsi    C    T        0      0        2 
   6  chr6_29220979     AKia    C    T        0      0        2 
   6  chr6_29220979     AOna    C    T        0      0        2 
   6  chr6_29220979     ASom    C    T        0      0        2 
   6  chr6_29220979     HCab    C    T        1      2        2 
   6  chr6_29220979     HPrz    C    T        1      2        2 
   6  chr6_29220979     ZBoe    C    T        0      0        2 
   6  chr6_29220979     ZGre    C    T        0      0        2 
   6  chr6_29220979     ZHar    C    T        0      0        2 
   6  chr6_29220979   Sample    C    T        0      0        2 
   6  chr6_29221015     AAsi    A    C        0      0        2 
   6  chr6_29221015     AKia    A    C        0      0        2 
   6  chr6_29221015     AOna    A    C        0      0        2 
   6  chr6_29221015     ASom    A    C        0      0        2 
   6  chr6_29221015     HCab    A    C        1      2        2 
   6  chr6_29221015     HPrz    A    C        1      2        2 
   6  chr6_29221015     ZBoe    A    C        0      0        2 
   6  chr6_29221015     ZGre    A    C        0      0        2 
   6  chr6_29221015     ZHar    A    C        0      0        2 
   6  chr6_29221015   Sample    A    C        0      0        2 
   6  chr6_29222236     AAsi    C    A        0      0        2 
   6  chr6_29222236     AKia    C    A        0      0        2 
   6  chr6_29222236     AOna    C    A        0      0        2 
   6  chr6_29222236     ASom    C    A        0      0        2 
   6  chr6_29222236     HCab    C    A        0      0        2 
   6  chr6_29222236     HPrz    C    A        0      0        2 
   6  chr6_29222236     ZBoe    C    A        0      0        2 
   6  chr6_29222236     ZGre    C    A        1      2        2 
   6  chr6_29222236     ZHar    C    A        0      0        2 
   6  chr6_29222236   Sample    C    A        0      0        2 
   6  chr6_29225346     AAsi    T    A        0      0        2 
   6  chr6_29225346     AKia    T    A        0      0        2 
   6  chr6_29225346     AOna    T    A        0      0        2 
   6  chr6_29225346     ASom    T    A        0      0        2 
   6  chr6_29225346     HCab    T    A        1      2        2 
   6  chr6_29225346     HPrz    T    A        1      2        2 
   6  chr6_29225346     ZBoe    T    A        0      0        2 
   6  chr6_29225346     ZGre    T    A        0      0        2 
   6  chr6_29225346     ZHar    T    A        0      0        2 
   6  chr6_29225346   Sample    T    A        0      0        2 
   6  chr6_29228151     AAsi    T    A        0      0        2 
   6  chr6_29228151     AKia    T    A        0      0        2 
   6  chr6_29228151     AOna    T    A        0      0        2 
   6  chr6_29228151     ASom    T    A        0      0        2 
   6  chr6_29228151     HCab    T    A        1      2        2 
   6  chr6_29228151     HPrz    T    A        1      2        2 
   6  chr6_29228151     ZBoe    T    A        0      0        2 
   6  chr6_29228151     ZGre    T    A        0      0        2 
   6  chr6_29228151     ZHar    T    A        0      0        2 
   6  chr6_29228151   Sample    T    A        0      0        2 
   6  chr6_29235013     AAsi    C    T        0      0        2 
   6  chr6_29235013     AKia    C    T        0      0        2 
   6  chr6_29235013     AOna    C    T        0      0        2 
   6  chr6_29235013     ASom    C    T        0      0        2 
   6  chr6_29235013     HCab    C    T        1      2        2 
   6  chr6_29235013     HPrz    C    T        1      2        2 
   6  chr6_29235013     ZBoe    C    T        0      0        2 
   6  chr6_29235013     ZGre    C    T        0      0        2 
   6  chr6_29235013     ZHar    C    T        0      0        2 
   6  chr6_29235013   Sample    C    T        0      0        2 
   6  chr6_29237862     AAsi    G    A        0      0        2 
   6  chr6_29237862     AKia    G    A        0      0        2 
   6  chr6_29237862     AOna    G    A        0      0        2 
   6  chr6_29237862     ASom    G    A        0      0        2 
   6  chr6_29237862     HCab    G    A        1      2        2 
   6  chr6_29237862     HPrz    G    A        1      2        2 
   6  chr6_29237862     ZBoe    G    A        0      0        2 
   6  chr6_29237862     ZGre    G    A        0      0        2 
   6  chr6_29237862     ZHar    G    A        0      0        2 
   6  chr6_29237862   Sample    G    A        0      0        2 
   6  chr6_29243450     AAsi    A    C        0      0        2 
   6  chr6_29243450     AKia    A    C        0      0        2 
   6  chr6_29243450     AOna    A    C        0      0        2 
   6  chr6_29243450     ASom    A    C        0      0        2 
   6  chr6_29243450     HCab    A    C        1      2        2 
   6  chr6_29243450     HPrz    A    C        1      2        2 
   6  chr6_29243450     ZBoe    A    C        0      0        2 
   6  chr6_29243450     ZGre    A    C        0      0        2 
   6  chr6_29243450     ZHar    A    C        0      0        2 
   6  chr6_29243450   Sample    A    C        0      0        2 
   6  chr6_29253784     AAsi    T    C        0      0        2 
   6  chr6_29253784     AKia    T    C        0      0        2 
   6  chr6_29253784     AOna    T    C        0      0        2 
   6  chr6_29253784     ASom    T    C        0      0        2 
   6  chr6_29253784     HCab    T    C        0      0        2 
   6  chr6_29253784     HPrz    T    C        0      0        2 
   6  chr6_29253784     ZBoe    T    C        1      2        2 
   6  chr6_29253784     ZGre    T    C        1      2        2 
   6  chr6_29253784     ZHar    T    C      0.5      1        2 
   6  chr6_29253784   Sample    T    C        0      0        2 
   6  chr6_29260992     AAsi    C    A        1      2        2 
   6  chr6_29260992     AKia    C    A        0      0        2 
   6  chr6_29260992     AOna    C    A        0      0        2 
   6  chr6_29260992     ASom    C    A        1      2        2 
   6  chr6_29260992     HCab    C    A        0      0        2 
   6  chr6_29260992     HPrz    C    A        0      0        2 
   6  chr6_29260992     ZBoe    C    A        0      0        2 
   6  chr6_29260992     ZGre    C    A        0      0        2 
   6  chr6_29260992     ZHar    C    A        0      0        2 
   6  chr6_29260992   Sample    C    A        1      2        2 
   6  chr6_29262297     AAsi    T    C        0      0        2 
   6  chr6_29262297     AKia    T    C        0      0        2 
   6  chr6_29262297     AOna    T    C        0      0        2 
   6  chr6_29262297     ASom    T    C        0      0        2 
   6  chr6_29262297     HCab    T    C      0.5      1        2 
   6  chr6_29262297     HPrz    T    C        1      2        2 
   6  chr6_29262297     ZBoe    T    C        0      0        2 
   6  chr6_29262297     ZGre    T    C        0      0        2 
   6  chr6_29262297     ZHar    T    C        0      0        2 
   6  chr6_29262297   Sample    T    C        0      0        2 
   6  chr6_29270389     AAsi    T    C        0      0        2 
   6  chr6_29270389     AKia    T    C        0      0        2 
   6  chr6_29270389     AOna    T    C        0      0        2 
   6  chr6_29270389     ASom    T    C        0      0        2 
   6  chr6_29270389     HCab    T    C        1      2        2 
   6  chr6_29270389     HPrz    T    C        1      2        2 
   6  chr6_29270389     ZBoe    T    C        0      0        2 
   6  chr6_29270389     ZGre    T    C        0      0        2 
   6  chr6_29270389     ZHar    T    C        0      0        2 
   6  chr6_29270389   Sample    T    C        0      0        2 
   6  chr6_29275215     AAsi    T    C        0      0        2 
   6  chr6_29275215     AKia    T    C        0      0        2 
   6  chr6_29275215     AOna    T    C        0      0        2 
   6  chr6_29275215     ASom    T    C        0      0        2 
   6  chr6_29275215     HCab    T    C        0      0        2 
   6  chr6_29275215     HPrz    T    C        0      0        2 
   6  chr6_29275215     ZBoe    T    C        0      0        2 
   6  chr6_29275215     ZGre    T    C        1      2        2 
   6  chr6_29275215     ZHar    T    C        0      0        2 
   6  chr6_29275215   Sample    T    C        0      0        2 
   6  chr6_29291727     AAsi    T    G        0      0        2 
   6  chr6_29291727     AKia    T    G        0      0        2 
   6  chr6_29291727     AOna    T    G        1      2        2 
   6  chr6_29291727     ASom    T    G        0      0        2 
   6  chr6_29291727     HCab    T    G        0      0        2 
   6  chr6_29291727     HPrz    T    G        0      0        2 
   6  chr6_29291727     ZBoe    T    G        0      0        2 
   6  chr6_29291727     ZGre    T    G        0      0        2 
   6  chr6_29291727     ZHar    T    G        0      0        2 
   6  chr6_29291727   Sample    T    G        0      0        2 
   6  chr6_29294455     AAsi    A    G        0      0        2 
   6  chr6_29294455     AKia    A    G        0      0        2 
   6  chr6_29294455     AOna    A    G        0      0        2 
   6  chr6_29294455     ASom    A    G        0      0        2 
   6  chr6_29294455     HCab    A    G        0      0        2 
   6  chr6_29294455     HPrz    A    G        0      0        2 
   6  chr6_29294455     ZBoe    A    G        0      0        2 
   6  chr6_29294455     ZGre    A    G        0      0        2 
   6  chr6_29294455     ZHar    A    G        1      2        2 
   6  chr6_29294455   Sample    A    G        0      0        2 
   6  chr6_29300723     AAsi    C    G        1      2        2 
   6  chr6_29300723     AKia    C    G        0      0        2 
   6  chr6_29300723     AOna    C    G        0      0        2 
   6  chr6_29300723     ASom    C    G        0      0        2 
   6  chr6_29300723     HCab    C    G        0      0        2 
   6  chr6_29300723     HPrz    C    G        0      0        2 
   6  chr6_29300723     ZBoe    C    G        0      0        2 
   6  chr6_29300723     ZGre    C    G        0      0        2 
   6  chr6_29300723     ZHar    C    G        0      0        2 
   6  chr6_29300723   Sample    C    G        1      2        2 
   6  chr6_29306137     AAsi    T    C        0      0        2 
   6  chr6_29306137     AKia    T    C        0      0        2 
   6  chr6_29306137     AOna    T    C        0      0        2 
   6  chr6_29306137     ASom    T    C        0      0        2 
   6  chr6_29306137     HCab    T    C        1      2        2 
   6  chr6_29306137     HPrz    T    C        1      2        2 
   6  chr6_29306137     ZBoe    T    C        0      0        2 
   6  chr6_29306137     ZGre    T    C        0      0        2 
   6  chr6_29306137     ZHar    T    C        0      0        2 
   6  chr6_29306137   Sample    T    C        0      0        2 
   6  chr6_29311050     AAsi    T    C        1      2        2 
   6  chr6_29311050     AKia    T    C        0      0        2 
   6  chr6_29311050     AOna    T    C        0      0        2 
   6  chr6_29311050     ASom    T    C        1      2        2 
   6  chr6_29311050     HCab    T    C        0      0        2 
   6  chr6_29311050     HPrz    T    C        0      0        2 
   6  chr6_29311050     ZBoe    T    C        0      0        2 
   6  chr6_29311050     ZGre    T    C        0      0        2 
   6  chr6_29311050     ZHar    T    C        0      0        2 
   6  chr6_29311050   Sample    T    C        1      2        2 
   6  chr6_29314190     AAsi    T    C        1      2        2 
   6  chr6_29314190     AKia    T    C        0      0        2 
   6  chr6_29314190     AOna    T    C        0      0        2 
   6  chr6_29314190     ASom    T    C        1      2        2 
   6  chr6_29314190     HCab    T    C        0      0        2 
   6  chr6_29314190     HPrz    T    C        0      0        2 
   6  chr6_29314190     ZBoe    T    C        0      0        2 
   6  chr6_29314190     ZGre    T    C        0      0        2 
   6  chr6_29314190     ZHar    T    C        0      0        2 
   6  chr6_29314190   Sample    T    C        1      2        2 
   6  chr6_29318384     AAsi    T    G        0      0        2 
   6  chr6_29318384     AKia    T    G        0      0        2 
   6  chr6_29318384     AOna    T    G        0      0        2 
   6  chr6_29318384     ASom    T    G        0      0        2 
   6  chr6_29318384     HCab    T    G        0      0        2 
   6  chr6_29318384     HPrz    T    G        0      0        2 
   6  chr6_29318384     ZBoe    T    G      0.5      1        2 
   6  chr6_29318384     ZGre    T    G        0      0        2 
   6  chr6_29318384     ZHar    T    G        0      0        2 
   6  chr6_29318384   Sample    T    G        0      0        2 
   6  chr6_29319897     AAsi    G    A        0      0        2 
   6  chr6_29319897     AKia    G    A        0      0        2 
   6  chr6_29319897     AOna    G    A        0      0        2 
   6  chr6_29319897     ASom    G    A        0      0        2 
   6  chr6_29319897     HCab    G    A        1      2        2 
   6  chr6_29319897     HPrz    G    A        1      2        2 
   6  chr6_29319897     ZBoe    G    A        0      0        2 
   6  chr6_29319897     ZGre    G    A        0      0        2 
   6  chr6_29319897     ZHar    G    A        0      0        2 
   6  chr6_29319897   Sample    G    A        0      0        2 
   6  chr6_29325991     AAsi    T    C        0      0        2 
   6  chr6_29325991     AKia    T    C        1      2        2 
   6  chr6_29325991     AOna    T    C        0      0        2 
   6  chr6_29325991     ASom    T    C        0      0        2 
   6  chr6_29325991     HCab    T    C        0      0        2 
   6  chr6_29325991     HPrz    T    C        0      0        2 
   6  chr6_29325991     ZBoe    T    C        0      0        2 
   6  chr6_29325991     ZGre    T    C        0      0        2 
   6  chr6_29325991     ZHar    T    C        0      0        2 
   6  chr6_29325991   Sample    T    C        0      0        2 
   6  chr6_29329432     AAsi    G    C        1      2        2 
   6  chr6_29329432     AKia    G    C        0      0        2 
   6  chr6_29329432     AOna    G    C        0      0        2 
   6  chr6_29329432     ASom    G    C        0      0        2 
   6  chr6_29329432     HCab    G    C        0      0        2 
   6  chr6_29329432     HPrz    G    C        0      0        2 
   6  chr6_29329432     ZBoe    G    C        0      0        2 
   6  chr6_29329432     ZGre    G    C        0      0        2 
   6  chr6_29329432     ZHar    G    C        0      0        2 
   6  chr6_29329432   Sample    G    C        0      0        2 
   6  chr6_29329676     AAsi    C    G        0      0        2 
   6  chr6_29329676     AKia    C    G        0      0        2 
   6  chr6_29329676     AOna    C    G        0      0        2 
   6  chr6_29329676     ASom    C    G        0      0        2 
   6  chr6_29329676     HCab    C    G        0      0        2 
   6  chr6_29329676     HPrz    C    G        0      0        2 
   6  chr6_29329676     ZBoe    C    G        0      0        2 
   6  chr6_29329676     ZGre    C    G        1      2        2 
   6  chr6_29329676     ZHar    C    G        0      0        2 
   6  chr6_29329676   Sample    C    G        0      0        2 
   6  chr6_29337596     AAsi    T    C        0      0        2 
   6  chr6_29337596     AKia    T    C        0      0        2 
   6  chr6_29337596     AOna    T    C        0      0        2 
   6  chr6_29337596     ASom    T    C        0      0        2 
   6  chr6_29337596     HCab    T    C        0      0        2 
   6  chr6_29337596     HPrz    T    C        0      0        2 
   6  chr6_29337596     ZBoe    T    C      0.5      1        2 
   6  chr6_29337596     ZGre    T    C        0      0        2 
   6  chr6_29337596     ZHar    T    C        0      0        2 
   6  chr6_29337596   Sample    T    C        0      0        2 
   6  chr6_29337766     AAsi    G    A        0      0        2 
   6  chr6_29337766     AKia    G    A        0      0        2 
   6  chr6_29337766     AOna    G    A        0      0        2 
   6  chr6_29337766     ASom    G    A        0      0        2 
   6  chr6_29337766     HCab    G    A        1      2        2 
   6  chr6_29337766     HPrz    G    A        1      2        2 
   6  chr6_29337766     ZBoe    G    A        0      0        2 
   6  chr6_29337766     ZGre    G    A        0      0        2 
   6  chr6_29337766     ZHar    G    A        0      0        2 
   6  chr6_29337766   Sample    G    A        0      0        2 
   6  chr6_29342635     AAsi    A    G        0      0        2 
   6  chr6_29342635     AKia    A    G        0      0        2 
   6  chr6_29342635     AOna    A    G        0      0        2 
   6  chr6_29342635     ASom    A    G        0      0        2 
   6  chr6_29342635     HCab    A    G        0      0        2 
   6  chr6_29342635     HPrz    A    G        0      0        2 
   6  chr6_29342635     ZBoe    A    G      0.5      1        2 
   6  chr6_29342635     ZGre    A    G        0      0        2 
   6  chr6_29342635     ZHar    A    G        0      0        2 
   6  chr6_29342635   Sample    A    G        0      0        2 
   6  chr6_29346675     AAsi    T    C        0      0        2 
   6  chr6_29346675     AKia    T    C        0      0        2 
   6  chr6_29346675     AOna    T    C        0      0        2 
   6  chr6_29346675     ASom    T    C        0      0        2 
   6  chr6_29346675     HCab    T    C      0.5      1        2 
   6  chr6_29346675     HPrz    T    C        0      0        2 
   6  chr6_29346675     ZBoe    T    C        0      0        2 
   6  chr6_29346675     ZGre    T    C        0      0        2 
   6  chr6_29346675     ZHar    T    C        0      0        2 
   6  chr6_29346675   Sample    T    C        0      0        2 
   6  chr6_29346817     AAsi    G    T        0      0        2 
   6  chr6_29346817     AKia    G    T        0      0        2 
   6  chr6_29346817     AOna    G    T        0      0        2 
   6  chr6_29346817     ASom    G    T        0      0        2 
   6  chr6_29346817     HCab    G    T        1      2        2 
   6  chr6_29346817     HPrz    G    T        1      2        2 
   6  chr6_29346817     ZBoe    G    T        0      0        2 
   6  chr6_29346817     ZGre    G    T        0      0        2 
   6  chr6_29346817     ZHar    G    T        0      0        2 
   6  chr6_29346817   Sample    G    T        0      0        2 
   6  chr6_29358292     AAsi    C    A        0      0        2 
   6  chr6_29358292     AKia    C    A        0      0        2 
   6  chr6_29358292     AOna    C    A        0      0        2 
   6  chr6_29358292     ASom    C    A        0      0        2 
   6  chr6_29358292     HCab    C    A        1      2        2 
   6  chr6_29358292     HPrz    C    A        1      2        2 
   6  chr6_29358292     ZBoe    C    A        0      0        2 
   6  chr6_29358292     ZGre    C    A        0      0        2 
   6  chr6_29358292     ZHar    C    A        0      0        2 
   6  chr6_29358292   Sample    C    A        0      0        2 
   6  chr6_29358875     AAsi    C    T        0      0        2 
   6  chr6_29358875     AKia    C    T        1      2        2 
   6  chr6_29358875     AOna    C    T        1      2        2 
   6  chr6_29358875     ASom    C    T        0      0        2 
   6  chr6_29358875     HCab    C    T        0      0        2 
   6  chr6_29358875     HPrz    C    T        0      0        2 
   6  chr6_29358875     ZBoe    C    T        0      0        2 
   6  chr6_29358875     ZGre    C    T        0      0        2 
   6  chr6_29358875     ZHar    C    T        0      0        2 
   6  chr6_29358875   Sample    C    T        0      0        2 
   6  chr6_29359088     AAsi    C    G        0      0        2 
   6  chr6_29359088     AKia    C    G        0      0        2 
   6  chr6_29359088     AOna    C    G        0      0        2 
   6  chr6_29359088     ASom    C    G        0      0        2 
   6  chr6_29359088     HCab    C    G        1      2        2 
   6  chr6_29359088     HPrz    C    G        1      2        2 
   6  chr6_29359088     ZBoe    C    G        0      0        2 
   6  chr6_29359088     ZGre    C    G        0      0        2 
   6  chr6_29359088     ZHar    C    G        0      0        2 
   6  chr6_29359088   Sample    C    G        0      0        2 
   6  chr6_29360975     AAsi    T    C        1      2        2 
   6  chr6_29360975     AKia    T    C        0      0        2 
   6  chr6_29360975     AOna    T    C        0      0        2 
   6  chr6_29360975     ASom    T    C        1      2        2 
   6  chr6_29360975     HCab    T    C        0      0        2 
   6  chr6_29360975     HPrz    T    C        0      0        2 
   6  chr6_29360975     ZBoe    T    C        0      0        2 
   6  chr6_29360975     ZGre    T    C        0      0        2 
   6  chr6_29360975     ZHar    T    C        0      0        2 
   6  chr6_29360975   Sample    T    C        1      2        2 
   6  chr6_29362707     AAsi    G    T      0.5      1        2 
   6  chr6_29362707     AKia    G    T        0      0        2 
   6  chr6_29362707     AOna    G    T        0      0        2 
   6  chr6_29362707     ASom    G    T        0      0        2 
   6  chr6_29362707     HCab    G    T        0      0        2 
   6  chr6_29362707     HPrz    G    T        0      0        2 
   6  chr6_29362707     ZBoe    G    T        0      0        2 
   6  chr6_29362707     ZGre    G    T        0      0        2 
   6  chr6_29362707     ZHar    G    T        0      0        2 
   6  chr6_29362707   Sample    G    T        0      0        2 
   6  chr6_29378466     AAsi    G    C        0      0        2 
   6  chr6_29378466     AKia    G    C        0      0        2 
   6  chr6_29378466     AOna    G    C        0      0        2 
   6  chr6_29378466     ASom    G    C        1      2        2 
   6  chr6_29378466     HCab    G    C        0      0        2 
   6  chr6_29378466     HPrz    G    C        0      0        2 
   6  chr6_29378466     ZBoe    G    C        0      0        2 
   6  chr6_29378466     ZGre    G    C        0      0        2 
   6  chr6_29378466     ZHar    G    C        0      0        2 
   6  chr6_29378466   Sample    G    C        0      0        2 
   6  chr6_29379369     AAsi    C    T        0      0        2 
   6  chr6_29379369     AKia    C    T        1      2        2 
   6  chr6_29379369     AOna    C    T        0      0        2 
   6  chr6_29379369     ASom    C    T        0      0        2 
   6  chr6_29379369     HCab    C    T        0      0        2 
   6  chr6_29379369     HPrz    C    T        0      0        2 
   6  chr6_29379369     ZBoe    C    T        0      0        2 
   6  chr6_29379369     ZGre    C    T        0      0        2 
   6  chr6_29379369     ZHar    C    T        0      0        2 
   6  chr6_29379369   Sample    C    T        0      0        2 
   6  chr6_29383111     AAsi    G    T        0      0        2 
   6  chr6_29383111     AKia    G    T        0      0        2 
   6  chr6_29383111     AOna    G    T        0      0        2 
   6  chr6_29383111     ASom    G    T        0      0        2 
   6  chr6_29383111     HCab    G    T        0      0        2 
   6  chr6_29383111     HPrz    G    T        0      0        2 
   6  chr6_29383111     ZBoe    G    T      0.5      1        2 
   6  chr6_29383111     ZGre    G    T        0      0        2 
   6  chr6_29383111     ZHar    G    T        0      0        2 
   6  chr6_29383111   Sample    G    T        0      0        2 
   6  chr6_29387069     AAsi    C    T        0      0        2 
   6  chr6_29387069     AKia    C    T        0      0        2 
   6  chr6_29387069     AOna    C    T        0      0        2 
   6  chr6_29387069     ASom    C    T        0      0        2 
   6  chr6_29387069     HCab    C    T        0      0        2 
   6  chr6_29387069     HPrz    C    T        0      0        2 
   6  chr6_29387069     ZBoe    C    T      0.5      1        2 
   6  chr6_29387069     ZGre    C    T        0      0        2 
   6  chr6_29387069     ZHar    C    T        0      0        2 
   6  chr6_29387069   Sample    C    T        0      0        2 
   6  chr6_29405307     AAsi    A    G        0      0        2 
   6  chr6_29405307     AKia    A    G        0      0        2 
   6  chr6_29405307     AOna    A    G        0      0        2 
   6  chr6_29405307     ASom    A    G        0      0        2 
   6  chr6_29405307     HCab    A    G        0      0        2 
   6  chr6_29405307     HPrz    A    G        0      0        2 
   6  chr6_29405307     ZBoe    A    G      0.5      1        2 
   6  chr6_29405307     ZGre    A    G        0      0        2 
   6  chr6_29405307     ZHar    A    G        0      0        2 
   6  chr6_29405307   Sample    A    G        0      0        2 
   6  chr6_29428916     AAsi    A    G        1      2        2 
   6  chr6_29428916     AKia    A    G        0      0        2 
   6  chr6_29428916     AOna    A    G        0      0        2 
   6  chr6_29428916     ASom    A    G        1      2        2 
   6  chr6_29428916     HCab    A    G        0      0        2 
   6  chr6_29428916     HPrz    A    G        0      0        2 
   6  chr6_29428916     ZBoe    A    G        0      0        2 
   6  chr6_29428916     ZGre    A    G        0      0        2 
   6  chr6_29428916     ZHar    A    G        0      0        2 
   6  chr6_29428916   Sample    A    G        1      2        2 
   6  chr6_29429054     AAsi    C    T        0      0        2 
   6  chr6_29429054     AKia    C    T        0      0        2 
   6  chr6_29429054     AOna    C    T        0      0        2 
   6  chr6_29429054     ASom    C    T        0      0        2 
   6  chr6_29429054     HCab    C    T        0      0        2 
   6  chr6_29429054     HPrz    C    T        0      0        2 
   6  chr6_29429054     ZBoe    C    T        0      0        2 
   6  chr6_29429054     ZGre    C    T      0.5      1        2 
   6  chr6_29429054     ZHar    C    T        0      0        2 
   6  chr6_29429054   Sample    C    T        0      0        2 
   6  chr6_29431179     AAsi    T    C        1      2        2 
   6  chr6_29431179     AKia    T    C        0      0        2 
   6  chr6_29431179     AOna    T    C        0      0        2 
   6  chr6_29431179     ASom    T    C        1      2        2 
   6  chr6_29431179     HCab    T    C        0      0        2 
   6  chr6_29431179     HPrz    T    C        0      0        2 
   6  chr6_29431179     ZBoe    T    C        0      0        2 
   6  chr6_29431179     ZGre    T    C        0      0        2 
   6  chr6_29431179     ZHar    T    C        0      0        2 
   6  chr6_29431179   Sample    T    C        1      2        2 
   6  chr6_29441792     AAsi    C    G        0      0        2 
   6  chr6_29441792     AKia    C    G        0      0        2 
   6  chr6_29441792     AOna    C    G        0      0        2 
   6  chr6_29441792     ASom    C    G        0      0        2 
   6  chr6_29441792     HCab    C    G        1      2        2 
   6  chr6_29441792     HPrz    C    G        1      2        2 
   6  chr6_29441792     ZBoe    C    G        0      0        2 
   6  chr6_29441792     ZGre    C    G        0      0        2 
   6  chr6_29441792     ZHar    C    G        0      0        2 
   6  chr6_29441792   Sample    C    G        0      0        2 
   6  chr6_29444904     AAsi    C    T        0      0        2 
   6  chr6_29444904     AKia    C    T        0      0        2 
   6  chr6_29444904     AOna    C    T        0      0        2 
   6  chr6_29444904     ASom    C    T        0      0        2 
   6  chr6_29444904     HCab    C    T        0      0        2 
   6  chr6_29444904     HPrz    C    T        0      0        2 
   6  chr6_29444904     ZBoe    C    T        1      2        2 
   6  chr6_29444904     ZGre    C    T        1      2        2 
   6  chr6_29444904     ZHar    C    T        1      2        2 
   6  chr6_29444904   Sample    C    T        0      0        2 
   6  chr6_29447969     AAsi    T    G        1      2        2 
   6  chr6_29447969     AKia    T    G        0      0        2 
   6  chr6_29447969     AOna    T    G        0      0        2 
   6  chr6_29447969     ASom    T    G        1      2        2 
   6  chr6_29447969     HCab    T    G        0      0        2 
   6  chr6_29447969     HPrz    T    G        0      0        2 
   6  chr6_29447969     ZBoe    T    G        0      0        2 
   6  chr6_29447969     ZGre    T    G        0      0        2 
   6  chr6_29447969     ZHar    T    G        0      0        2 
   6  chr6_29447969   Sample    T    G        1      2        2 
   6  chr6_29449624     AAsi    G    C        0      0        2 
   6  chr6_29449624     AKia    G    C        0      0        2 
   6  chr6_29449624     AOna    G    C        0      0        2 
   6  chr6_29449624     ASom    G    C        0      0        2 
   6  chr6_29449624     HCab    G    C        1      2        2 
   6  chr6_29449624     HPrz    G    C        1      2        2 
   6  chr6_29449624     ZBoe    G    C        0      0        2 
   6  chr6_29449624     ZGre    G    C        0      0        2 
   6  chr6_29449624     ZHar    G    C        0      0        2 
   6  chr6_29449624   Sample    G    C        0      0        2 
   6  chr6_29456039     AAsi    T    C        0      0        2 
   6  chr6_29456039     AKia    T    C        0      0        2 
   6  chr6_29456039     AOna    T    C        0      0        2 
   6  chr6_29456039     ASom    T    C        1      2        2 
   6  chr6_29456039     HCab    T    C        0      0        2 
   6  chr6_29456039     HPrz    T    C        0      0        2 
   6  chr6_29456039     ZBoe    T    C        0      0        2 
   6  chr6_29456039     ZGre    T    C        0      0        2 
   6  chr6_29456039     ZHar    T    C        0      0        2 
   6  chr6_29456039   Sample    T    C        0      0        2 
   6  chr6_29462757     AAsi    T    C        0      0        2 
   6  chr6_29462757     AKia    T    C        0      0        2 
   6  chr6_29462757     AOna    T    C        0      0        2 
   6  chr6_29462757     ASom    T    C        0      0        2 
   6  chr6_29462757     HCab    T    C      0.5      1        2 
   6  chr6_29462757     HPrz    T    C        0      0        2 
   6  chr6_29462757     ZBoe    T    C        0      0        2 
   6  chr6_29462757     ZGre    T    C        0      0        2 
   6  chr6_29462757     ZHar    T    C        0      0        2 
   6  chr6_29462757   Sample    T    C        0      0        2 
   6  chr6_29483343     AAsi    G    T        1      2        2 
   6  chr6_29483343     AKia    G    T        0      0        2 
   6  chr6_29483343     AOna    G    T        0      0        2 
   6  chr6_29483343     ASom    G    T        0      0        2 
   6  chr6_29483343     HCab    G    T        0      0        2 
   6  chr6_29483343     HPrz    G    T        0      0        2 
   6  chr6_29483343     ZBoe    G    T        0      0        2 
   6  chr6_29483343     ZGre    G    T        0      0        2 
   6  chr6_29483343     ZHar    G    T        0      0        2 
   6  chr6_29483343   Sample    G    T        1      2        2 
   6  chr6_29495917     AAsi    C    G        0      0        2 
   6  chr6_29495917     AKia    C    G        0      0        2 
   6  chr6_29495917     AOna    C    G        0      0        2 
   6  chr6_29495917     ASom    C    G        0      0        2 
   6  chr6_29495917     HCab    C    G      0.5      1        2 
   6  chr6_29495917     HPrz    C    G        0      0        2 
   6  chr6_29495917     ZBoe    C    G        0      0        2 
   6  chr6_29495917     ZGre    C    G        0      0        2 
   6  chr6_29495917     ZHar    C    G        0      0        2 
   6  chr6_29495917   Sample    C    G        0      0        2 
   6  chr6_29504413     AAsi    A    G        0      0        2 
   6  chr6_29504413     AKia    A    G        0      0        2 
   6  chr6_29504413     AOna    A    G        0      0        2 
   6  chr6_29504413     ASom    A    G        0      0        2 
   6  chr6_29504413     HCab    A    G        1      2        2 
   6  chr6_29504413     HPrz    A    G        1      2        2 
   6  chr6_29504413     ZBoe    A    G        0      0        2 
   6  chr6_29504413     ZGre    A    G        0      0        2 
   6  chr6_29504413     ZHar    A    G        0      0        2 
   6  chr6_29504413   Sample    A    G        0      0        2 
   6  chr6_29510131     AAsi    A    G        0      0        2 
   6  chr6_29510131     AKia    A    G        0      0        2 
   6  chr6_29510131     AOna    A    G        0      0        2 
   6  chr6_29510131     ASom    A    G        0      0        2 
   6  chr6_29510131     HCab    A    G      0.5      1        2 
   6  chr6_29510131     HPrz    A    G        0      0        2 
   6  chr6_29510131     ZBoe    A    G        0      0        2 
   6  chr6_29510131     ZGre    A    G        0      0        2 
   6  chr6_29510131     ZHar    A    G        0      0        2 
   6  chr6_29510131   Sample    A    G        0      0        2 
   6  chr6_29510390     AAsi    G    A        0      0        2 
   6  chr6_29510390     AKia    G    A        0      0        2 
   6  chr6_29510390     AOna    G    A        0      0        2 
   6  chr6_29510390     ASom    G    A        0      0        2 
   6  chr6_29510390     HCab    G    A        1      2        2 
   6  chr6_29510390     HPrz    G    A        1      2        2 
   6  chr6_29510390     ZBoe    G    A        0      0        2 
   6  chr6_29510390     ZGre    G    A        0      0        2 
   6  chr6_29510390     ZHar    G    A        0      0        2 
   6  chr6_29510390   Sample    G    A        0      0        2 
   6  chr6_29520770     AAsi    C    T        0      0        2 
   6  chr6_29520770     AKia    C    T        0      0        2 
   6  chr6_29520770     AOna    C    T        0      0        2 
   6  chr6_29520770     ASom    C    T        0      0        2 
   6  chr6_29520770     HCab    C    T        1      2        2 
   6  chr6_29520770     HPrz    C    T        1      2        2 
   6  chr6_29520770     ZBoe    C    T        0      0        2 
   6  chr6_29520770     ZGre    C    T        0      0        2 
   6  chr6_29520770     ZHar    C    T        0      0        2 
   6  chr6_29520770   Sample    C    T        0      0        2 
   6  chr6_29524143     AAsi    T    G        0      0        2 
   6  chr6_29524143     AKia    T    G        0      0        2 
   6  chr6_29524143     AOna    T    G        0      0        2 
   6  chr6_29524143     ASom    T    G        0      0        2 
   6  chr6_29524143     HCab    T    G      0.5      1        2 
   6  chr6_29524143     HPrz    T    G        0      0        2 
   6  chr6_29524143     ZBoe    T    G        0      0        2 
   6  chr6_29524143     ZGre    T    G        0      0        2 
   6  chr6_29524143     ZHar    T    G        0      0        2 
   6  chr6_29524143   Sample    T    G        0      0        2 
   6  chr6_29527083     AAsi    G    A        0      0        2 
   6  chr6_29527083     AKia    G    A        0      0        2 
   6  chr6_29527083     AOna    G    A        0      0        2 
   6  chr6_29527083     ASom    G    A        0      0        2 
   6  chr6_29527083     HCab    G    A        0      0        2 
   6  chr6_29527083     HPrz    G    A        0      0        2 
   6  chr6_29527083     ZBoe    G    A        0      0        2 
   6  chr6_29527083     ZGre    G    A        0      0        2 
   6  chr6_29527083     ZHar    G    A        1      2        2 
   6  chr6_29527083   Sample    G    A        0      0        2 
   6  chr6_29529841     AAsi    C    T        0      0        2 
   6  chr6_29529841     AKia    C    T        0      0        2 
   6  chr6_29529841     AOna    C    T        0      0        2 
   6  chr6_29529841     ASom    C    T        0      0        2 
   6  chr6_29529841     HCab    C    T        0      0        2 
   6  chr6_29529841     HPrz    C    T        0      0        2 
   6  chr6_29529841     ZBoe    C    T        1      2        2 
   6  chr6_29529841     ZGre    C    T        0      0        2 
   6  chr6_29529841     ZHar    C    T        0      0        2 
   6  chr6_29529841   Sample    C    T        0      0        2 
   6  chr6_29532321     AAsi    G    A        0      0        2 
   6  chr6_29532321     AKia    G    A        0      0        2 
   6  chr6_29532321     AOna    G    A        0      0        2 
   6  chr6_29532321     ASom    G    A        0      0        2 
   6  chr6_29532321     HCab    G    A        0      0        2 
   6  chr6_29532321     HPrz    G    A        0      0        2 
   6  chr6_29532321     ZBoe    G    A        1      2        2 
   6  chr6_29532321     ZGre    G    A        1      2        2 
   6  chr6_29532321     ZHar    G    A        1      2        2 
   6  chr6_29532321   Sample    G    A        0      0        2 
   6  chr6_29553893     AAsi    A    G        0      0        2 
   6  chr6_29553893     AKia    A    G        0      0        2 
   6  chr6_29553893     AOna    A    G        0      0        2 
   6  chr6_29553893     ASom    A    G        0      0        2 
   6  chr6_29553893     HCab    A    G        0      0        2 
   6  chr6_29553893     HPrz    A    G        0      0        2 
   6  chr6_29553893     ZBoe    A    G      0.5      1        2 
   6  chr6_29553893     ZGre    A    G        0      0        2 
   6  chr6_29553893     ZHar    A    G        0      0        2 
   6  chr6_29553893   Sample    A    G        0      0        2 
   6  chr6_29556250     AAsi    T    C        0      0        2 
   6  chr6_29556250     AKia    T    C        0      0        2 
   6  chr6_29556250     AOna    T    C        0      0        2 
   6  chr6_29556250     ASom    T    C        0      0        2 
   6  chr6_29556250     HCab    T    C        0      0        2 
   6  chr6_29556250     HPrz    T    C        0      0        2 
   6  chr6_29556250     ZBoe    T    C        0      0        2 
   6  chr6_29556250     ZGre    T    C        0      0        2 
   6  chr6_29556250     ZHar    T    C        1      2        2 
   6  chr6_29556250   Sample    T    C        0      0        2 
   6  chr6_29556942     AAsi    T    G        1      2        2 
   6  chr6_29556942     AKia    T    G        0      0        2 
   6  chr6_29556942     AOna    T    G        0      0        2 
   6  chr6_29556942     ASom    T    G        1      2        2 
   6  chr6_29556942     HCab    T    G        0      0        2 
   6  chr6_29556942     HPrz    T    G        0      0        2 
   6  chr6_29556942     ZBoe    T    G        0      0        2 
   6  chr6_29556942     ZGre    T    G        0      0        2 
   6  chr6_29556942     ZHar    T    G        0      0        2 
   6  chr6_29556942   Sample    T    G        0      0        2 
   6  chr6_29573500     AAsi    T    G        0      0        2 
   6  chr6_29573500     AKia    T    G        0      0        2 
   6  chr6_29573500     AOna    T    G        0      0        2 
   6  chr6_29573500     ASom    T    G        0      0        2 
   6  chr6_29573500     HCab    T    G        1      2        2 
   6  chr6_29573500     HPrz    T    G        1      2        2 
   6  chr6_29573500     ZBoe    T    G        0      0        2 
   6  chr6_29573500     ZGre    T    G        0      0        2 
   6  chr6_29573500     ZHar    T    G        0      0        2 
   6  chr6_29573500   Sample    T    G        0      0        2 
   6  chr6_29575034     AAsi    G    A        0      0        2 
   6  chr6_29575034     AKia    G    A        0      0        2 
   6  chr6_29575034     AOna    G    A        0      0        2 
   6  chr6_29575034     ASom    G    A        0      0        2 
   6  chr6_29575034     HCab    G    A        1      2        2 
   6  chr6_29575034     HPrz    G    A        1      2        2 
   6  chr6_29575034     ZBoe    G    A        0      0        2 
   6  chr6_29575034     ZGre    G    A        0      0        2 
   6  chr6_29575034     ZHar    G    A        0      0        2 
   6  chr6_29575034   Sample    G    A        0      0        2 
   6  chr6_29580841     AAsi    A    G        1      2        2 
   6  chr6_29580841     AKia    A    G        0      0        2 
   6  chr6_29580841     AOna    A    G        0      0        2 
   6  chr6_29580841     ASom    A    G        0      0        2 
   6  chr6_29580841     HCab    A    G        0      0        2 
   6  chr6_29580841     HPrz    A    G        0      0        2 
   6  chr6_29580841     ZBoe    A    G        0      0        2 
   6  chr6_29580841     ZGre    A    G        0      0        2 
   6  chr6_29580841     ZHar    A    G        0      0        2 
   6  chr6_29580841   Sample    A    G        1      2        2 
   6  chr6_29584611     AAsi    A    G        0      0        2 
   6  chr6_29584611     AKia    A    G        1      2        2 
   6  chr6_29584611     AOna    A    G        0      0        2 
   6  chr6_29584611     ASom    A    G        0      0        2 
   6  chr6_29584611     HCab    A    G        0      0        2 
   6  chr6_29584611     HPrz    A    G        0      0        2 
   6  chr6_29584611     ZBoe    A    G        0      0        2 
   6  chr6_29584611     ZGre    A    G        0      0        2 
   6  chr6_29584611     ZHar    A    G        0      0        2 
   6  chr6_29584611   Sample    A    G        0      0        2 
   6  chr6_29595901     AAsi    A    G        1      2        2 
   6  chr6_29595901     AKia    A    G        1      2        2 
   6  chr6_29595901     AOna    A    G        1      2        2 
   6  chr6_29595901     ASom    A    G        1      2        2 
   6  chr6_29595901     HCab    A    G        0      0        2 
   6  chr6_29595901     HPrz    A    G        0      0        2 
   6  chr6_29595901     ZBoe    A    G        0      0        2 
   6  chr6_29595901     ZGre    A    G        0      0        2 
   6  chr6_29595901     ZHar    A    G        0      0        2 
   6  chr6_29595901   Sample    A    G        1      2        2 
   6  chr6_29597580     AAsi    A    G        0      0        2 
   6  chr6_29597580     AKia    A    G        0      0        2 
   6  chr6_29597580     AOna    A    G        0      0        2 
   6  chr6_29597580     ASom    A    G        0      0        2 
   6  chr6_29597580     HCab    A    G        0      0        2 
   6  chr6_29597580     HPrz    A    G        0      0        2 
   6  chr6_29597580     ZBoe    A    G        1      2        2 
   6  chr6_29597580     ZGre    A    G        1      2        2 
   6  chr6_29597580     ZHar    A    G        1      2        2 
   6  chr6_29597580   Sample    A    G        0      0        2 
   6  chr6_29605331     AAsi    G    A        0      0        2 
   6  chr6_29605331     AKia    G    A        0      0        2 
   6  chr6_29605331     AOna    G    A        0      0        2 
   6  chr6_29605331     ASom    G    A        0      0        2 
   6  chr6_29605331     HCab    G    A        0      0        2 
   6  chr6_29605331     HPrz    G    A      0.5      1        2 
   6  chr6_29605331     ZBoe    G    A        0      0        2 
   6  chr6_29605331     ZGre    G    A        0      0        2 
   6  chr6_29605331     ZHar    G    A        0      0        2 
   6  chr6_29605331   Sample    G    A        0      0        2 
   6  chr6_29607096     AAsi    C    T        0      0        2 
   6  chr6_29607096     AKia    C    T        0      0        2 
   6  chr6_29607096     AOna    C    T        0      0        2 
   6  chr6_29607096     ASom    C    T        0      0        2 
   6  chr6_29607096     HCab    C    T        1      2        2 
   6  chr6_29607096     HPrz    C    T        1      2        2 
   6  chr6_29607096     ZBoe    C    T        0      0        2 
   6  chr6_29607096     ZGre    C    T        0      0        2 
   6  chr6_29607096     ZHar    C    T        0      0        2 
   6  chr6_29607096   Sample    C    T        0      0        2 
   6  chr6_29623998     AAsi    A    T        0      0        2 
   6  chr6_29623998     AKia    A    T        0      0        2 
   6  chr6_29623998     AOna    A    T        0      0        2 
   6  chr6_29623998     ASom    A    T        0      0        2 
   6  chr6_29623998     HCab    A    T        0      0        2 
   6  chr6_29623998     HPrz    A    T        0      0        2 
   6  chr6_29623998     ZBoe    A    T      0.5      1        2 
   6  chr6_29623998     ZGre    A    T        0      0        2 
   6  chr6_29623998     ZHar    A    T        0      0        2 
   6  chr6_29623998   Sample    A    T        0      0        2 
   6  chr6_29636385     AAsi    A    G        0      0        2 
   6  chr6_29636385     AKia    A    G        0      0        2 
   6  chr6_29636385     AOna    A    G        0      0        2 
   6  chr6_29636385     ASom    A    G        0      0        2 
   6  chr6_29636385     HCab    A    G        0      0        2 
   6  chr6_29636385     HPrz    A    G        0      0        2 
   6  chr6_29636385     ZBoe    A    G        0      0        2 
   6  chr6_29636385     ZGre    A    G        0      0        2 
   6  chr6_29636385     ZHar    A    G      0.5      1        2 
   6  chr6_29636385   Sample    A    G        0      0        2 
   6  chr6_29669309     AAsi    C    T      0.5      1        2 
   6  chr6_29669309     AKia    C    T        0      0        2 
   6  chr6_29669309     AOna    C    T        0      0        2 
   6  chr6_29669309     ASom    C    T        0      0        2 
   6  chr6_29669309     HCab    C    T        0      0        2 
   6  chr6_29669309     HPrz    C    T        0      0        2 
   6  chr6_29669309     ZBoe    C    T        0      0        2 
   6  chr6_29669309     ZGre    C    T        0      0        2 
   6  chr6_29669309     ZHar    C    T        0      0        2 
   6  chr6_29669309   Sample    C    T        1      2        2 
   6  chr6_29681425     AAsi    A    G        0      0        2 
   6  chr6_29681425     AKia    A    G        0      0        2 
   6  chr6_29681425     AOna    A    G        0      0        2 
   6  chr6_29681425     ASom    A    G        0      0        2 
   6  chr6_29681425     HCab    A    G        0      0        2 
   6  chr6_29681425     HPrz    A    G        0      0        2 
   6  chr6_29681425     ZBoe    A    G        1      2        2 
   6  chr6_29681425     ZGre    A    G        1      2        2 
   6  chr6_29681425     ZHar    A    G        1      2        2 
   6  chr6_29681425   Sample    A    G        0      0        2 
   6  chr6_29686041     AAsi    A    G        0      0        2 
   6  chr6_29686041     AKia    A    G        1      2        2 
   6  chr6_29686041     AOna    A    G        0      0        2 
   6  chr6_29686041     ASom    A    G        0      0        2 
   6  chr6_29686041     HCab    A    G        0      0        2 
   6  chr6_29686041     HPrz    A    G        0      0        2 
   6  chr6_29686041     ZBoe    A    G        0      0        2 
   6  chr6_29686041     ZGre    A    G        0      0        2 
   6  chr6_29686041     ZHar    A    G        0      0        2 
   6  chr6_29686041   Sample    A    G        0      0        2 
   6  chr6_29688229     AAsi    C    T        0      0        2 
   6  chr6_29688229     AKia    C    T        0      0        2 
   6  chr6_29688229     AOna    C    T        0      0        2 
   6  chr6_29688229     ASom    C    T        0      0        2 
   6  chr6_29688229     HCab    C    T        0      0        2 
   6  chr6_29688229     HPrz    C    T        0      0        2 
   6  chr6_29688229     ZBoe    C    T        0      0        2 
   6  chr6_29688229     ZGre    C    T      0.5      1        2 
   6  chr6_29688229     ZHar    C    T        0      0        2 
   6  chr6_29688229   Sample    C    T        0      0        2 
   6  chr6_29719950     AAsi    T    C        0      0        2 
   6  chr6_29719950     AKia    T    C        1      2        2 
   6  chr6_29719950     AOna    T    C        1      2        2 
   6  chr6_29719950     ASom    T    C        0      0        2 
   6  chr6_29719950     HCab    T    C        0      0        2 
   6  chr6_29719950     HPrz    T    C        0      0        2 
   6  chr6_29719950     ZBoe    T    C        0      0        2 
   6  chr6_29719950     ZGre    T    C        0      0        2 
   6  chr6_29719950     ZHar    T    C        0      0        2 
   6  chr6_29719950   Sample    T    C        0      0        2 
   6  chr6_29722918     AAsi    G    A        0      0        2 
   6  chr6_29722918     AKia    G    A        0      0        2 
   6  chr6_29722918     AOna    G    A        0      0        2 
   6  chr6_29722918     ASom    G    A        0      0        2 
   6  chr6_29722918     HCab    G    A        0      0        2 
   6  chr6_29722918     HPrz    G    A        0      0        2 
   6  chr6_29722918     ZBoe    G    A        1      2        2 
   6  chr6_29722918     ZGre    G    A        1      2        2 
   6  chr6_29722918     ZHar    G    A        1      2        2 
   6  chr6_29722918   Sample    G    A        0      0        2 
   6  chr6_29723259     AAsi    G    C        0      0        2 
   6  chr6_29723259     AKia    G    C        0      0        2 
   6  chr6_29723259     AOna    G    C        0      0        2 
   6  chr6_29723259     ASom    G    C        0      0        2 
   6  chr6_29723259     HCab    G    C        1      2        2 
   6  chr6_29723259     HPrz    G    C        1      2        2 
   6  chr6_29723259     ZBoe    G    C        0      0        2 
   6  chr6_29723259     ZGre    G    C        0      0        2 
   6  chr6_29723259     ZHar    G    C        0      0        2 
   6  chr6_29723259   Sample    G    C        0      0        2 
   6  chr6_29741465     AAsi    T    C        0      0        2 
   6  chr6_29741465     AKia    T    C        0      0        2 
   6  chr6_29741465     AOna    T    C        0      0        2 
   6  chr6_29741465     ASom    T    C        0      0        2 
   6  chr6_29741465     HCab    T    C        0      0        2 
   6  chr6_29741465     HPrz    T    C        0      0        2 
   6  chr6_29741465     ZBoe    T    C      0.5      1        2 
   6  chr6_29741465     ZGre    T    C        0      0        2 
   6  chr6_29741465     ZHar    T    C        0      0        2 
   6  chr6_29741465   Sample    T    C        0      0        2 
   6  chr6_29741954     AAsi    A    T        0      0        2 
   6  chr6_29741954     AKia    A    T        0      0        2 
   6  chr6_29741954     AOna    A    T        0      0        2 
   6  chr6_29741954     ASom    A    T        0      0        2 
   6  chr6_29741954     HCab    A    T        1      2        2 
   6  chr6_29741954     HPrz    A    T        1      2        2 
   6  chr6_29741954     ZBoe    A    T        0      0        2 
   6  chr6_29741954     ZGre    A    T        0      0        2 
   6  chr6_29741954     ZHar    A    T        0      0        2 
   6  chr6_29741954   Sample    A    T        0      0        2 
   6  chr6_29750394     AAsi    G    T        0      0        2 
   6  chr6_29750394     AKia    G    T        0      0        2 
   6  chr6_29750394     AOna    G    T        0      0        2 
   6  chr6_29750394     ASom    G    T        0      0        2 
   6  chr6_29750394     HCab    G    T        0      0        2 
   6  chr6_29750394     HPrz    G    T        0      0        2 
   6  chr6_29750394     ZBoe    G    T      0.5      1        2 
   6  chr6_29750394     ZGre    G    T        0      0        2 
   6  chr6_29750394     ZHar    G    T        0      0        2 
   6  chr6_29750394   Sample    G    T        0      0        2 
   6  chr6_29757517     AAsi    G    A        1      2        2 
   6  chr6_29757517     AKia    G    A        0      0        2 
   6  chr6_29757517     AOna    G    A        0      0        2 
   6  chr6_29757517     ASom    G    A        1      2        2 
   6  chr6_29757517     HCab    G    A        0      0        2 
   6  chr6_29757517     HPrz    G    A        0      0        2 
   6  chr6_29757517     ZBoe    G    A        0      0        2 
   6  chr6_29757517     ZGre    G    A        0      0        2 
   6  chr6_29757517     ZHar    G    A        0      0        2 
   6  chr6_29757517   Sample    G    A        1      2        2 
   6  chr6_29773783     AAsi    T    C      0.5      1        2 
   6  chr6_29773783     AKia    T    C        0      0        2 
   6  chr6_29773783     AOna    T    C        0      0        2 
   6  chr6_29773783     ASom    T    C        0      0        2 
   6  chr6_29773783     HCab    T    C        0      0        2 
   6  chr6_29773783     HPrz    T    C        0      0        2 
   6  chr6_29773783     ZBoe    T    C        0      0        2 
   6  chr6_29773783     ZGre    T    C        0      0        2 
   6  chr6_29773783     ZHar    T    C        0      0        2 
   6  chr6_29773783   Sample    T    C        1      2        2 
   6  chr6_29787608     AAsi    C    T        0      0        2 
   6  chr6_29787608     AKia    C    T        0      0        2 
   6  chr6_29787608     AOna    C    T        0      0        2 
   6  chr6_29787608     ASom    C    T        0      0        2 
   6  chr6_29787608     HCab    C    T        0      0        2 
   6  chr6_29787608     HPrz    C    T        0      0        2 
   6  chr6_29787608     ZBoe    C    T        0      0        2 
   6  chr6_29787608     ZGre    C    T        1      2        2 
   6  chr6_29787608     ZHar    C    T        0      0        2 
   6  chr6_29787608   Sample    C    T        0      0        2 
   6  chr6_29788274     AAsi    A    G        0      0        2 
   6  chr6_29788274     AKia    A    G        0      0        2 
   6  chr6_29788274     AOna    A    G        0      0        2 
   6  chr6_29788274     ASom    A    G        0      0        2 
   6  chr6_29788274     HCab    A    G        1      2        2 
   6  chr6_29788274     HPrz    A    G        1      2        2 
   6  chr6_29788274     ZBoe    A    G        0      0        2 
   6  chr6_29788274     ZGre    A    G        0      0        2 
   6  chr6_29788274     ZHar    A    G        0      0        2 
   6  chr6_29788274   Sample    A    G        0      0        2 
   6  chr6_29790263     AAsi    A    G        0      0        2 
   6  chr6_29790263     AKia    A    G        0      0        2 
   6  chr6_29790263     AOna    A    G        0      0        2 
   6  chr6_29790263     ASom    A    G        0      0        2 
   6  chr6_29790263     HCab    A    G        0      0        2 
   6  chr6_29790263     HPrz    A    G        0      0        2 
   6  chr6_29790263     ZBoe    A    G      0.5      1        2 
   6  chr6_29790263     ZGre    A    G        0      0        2 
   6  chr6_29790263     ZHar    A    G        0      0        2 
   6  chr6_29790263   Sample    A    G        0      0        2 
   6  chr6_29813306     AAsi    T    G        0      0        2 
   6  chr6_29813306     AKia    T    G        0      0        2 
   6  chr6_29813306     AOna    T    G        1      2        2 
   6  chr6_29813306     ASom    T    G        0      0        2 
   6  chr6_29813306     HCab    T    G        0      0        2 
   6  chr6_29813306     HPrz    T    G        0      0        2 
   6  chr6_29813306     ZBoe    T    G        0      0        2 
   6  chr6_29813306     ZGre    T    G        0      0        2 
   6  chr6_29813306     ZHar    T    G        0      0        2 
   6  chr6_29813306   Sample    T    G        0      0        2 
   6  chr6_29814890     AAsi    C    T        0      0        2 
   6  chr6_29814890     AKia    C    T        0      0        2 
   6  chr6_29814890     AOna    C    T        0      0        2 
   6  chr6_29814890     ASom    C    T        0      0        2 
   6  chr6_29814890     HCab    C    T        0      0        2 
   6  chr6_29814890     HPrz    C    T        0      0        2 
   6  chr6_29814890     ZBoe    C    T        0      0        2 
   6  chr6_29814890     ZGre    C    T        1      2        2 
   6  chr6_29814890     ZHar    C    T        0      0        2 
   6  chr6_29814890   Sample    C    T        0      0        2 
   6  chr6_29820992     AAsi    C    T        0      0        2 
   6  chr6_29820992     AKia    C    T        0      0        2 
   6  chr6_29820992     AOna    C    T        0      0        2 
   6  chr6_29820992     ASom    C    T        0      0        2 
   6  chr6_29820992     HCab    C    T        0      0        2 
   6  chr6_29820992     HPrz    C    T        0      0        2 
   6  chr6_29820992     ZBoe    C    T        0      0        2 
   6  chr6_29820992     ZGre    C    T        0      0        2 
   6  chr6_29820992     ZHar    C    T      0.5      1        2 
   6  chr6_29820992   Sample    C    T        0      0        2 
   6  chr6_29821192     AAsi    C    G        0      0        2 
   6  chr6_29821192     AKia    C    G        0      0        2 
   6  chr6_29821192     AOna    C    G        0      0        2 
   6  chr6_29821192     ASom    C    G        0      0        2 
   6  chr6_29821192     HCab    C    G        0      0        2 
   6  chr6_29821192     HPrz    C    G        0      0        2 
   6  chr6_29821192     ZBoe    C    G        1      2        2 
   6  chr6_29821192     ZGre    C    G        0      0        2 
   6  chr6_29821192     ZHar    C    G        0      0        2 
   6  chr6_29821192   Sample    C    G        0      0        2 
   6  chr6_29839934     AAsi    A    T        0      0        2 
   6  chr6_29839934     AKia    A    T        0      0        2 
   6  chr6_29839934     AOna    A    T        0      0        2 
   6  chr6_29839934     ASom    A    T        0      0        2 
   6  chr6_29839934     HCab    A    T      0.5      1        2 
   6  chr6_29839934     HPrz    A    T        0      0        2 
   6  chr6_29839934     ZBoe    A    T        0      0        2 
   6  chr6_29839934     ZGre    A    T        0      0        2 
   6  chr6_29839934     ZHar    A    T        0      0        2 
   6  chr6_29839934   Sample    A    T        0      0        2 
   6  chr6_29846912     AAsi    T    C        0      0        2 
   6  chr6_29846912     AKia    T    C        0      0        2 
   6  chr6_29846912     AOna    T    C        0      0        2 
   6  chr6_29846912     ASom    T    C        0      0        2 
   6  chr6_29846912     HCab    T    C        0      0        2 
   6  chr6_29846912     HPrz    T    C        0      0        2 
   6  chr6_29846912     ZBoe    T    C        0      0        2 
   6  chr6_29846912     ZGre    T    C        1      2        2 
   6  chr6_29846912     ZHar    T    C        0      0        2 
   6  chr6_29846912   Sample    T    C        0      0        2 
   6  chr6_29849559     AAsi    A    G        1      2        2 
   6  chr6_29849559     AKia    A    G        0      0        2 
   6  chr6_29849559     AOna    A    G        0      0        2 
   6  chr6_29849559     ASom    A    G        1      2        2 
   6  chr6_29849559     HCab    A    G        0      0        2 
   6  chr6_29849559     HPrz    A    G        0      0        2 
   6  chr6_29849559     ZBoe    A    G        0      0        2 
   6  chr6_29849559     ZGre    A    G        0      0        2 
   6  chr6_29849559     ZHar    A    G        0      0        2 
   6  chr6_29849559   Sample    A    G        1      2        2 
   6  chr6_29860827     AAsi    C    A        1      2        2 
   6  chr6_29860827     AKia    C    A        0      0        2 
   6  chr6_29860827     AOna    C    A        0      0        2 
   6  chr6_29860827     ASom    C    A        1      2        2 
   6  chr6_29860827     HCab    C    A        0      0        2 
   6  chr6_29860827     HPrz    C    A        0      0        2 
   6  chr6_29860827     ZBoe    C    A        0      0        2 
   6  chr6_29860827     ZGre    C    A        0      0        2 
   6  chr6_29860827     ZHar    C    A        0      0        2 
   6  chr6_29860827   Sample    C    A        1      2        2 
   6  chr6_29862646     AAsi    G    A        1      2        2 
   6  chr6_29862646     AKia    G    A        0      0        2 
   6  chr6_29862646     AOna    G    A        0      0        2 
   6  chr6_29862646     ASom    G    A        1      2        2 
   6  chr6_29862646     HCab    G    A        0      0        2 
   6  chr6_29862646     HPrz    G    A        0      0        2 
   6  chr6_29862646     ZBoe    G    A        0      0        2 
   6  chr6_29862646     ZGre    G    A        0      0        2 
   6  chr6_29862646     ZHar    G    A        0      0        2 
   6  chr6_29862646   Sample    G    A        1      2        2 
   6  chr6_29865803     AAsi    C    T        1      2        2 
   6  chr6_29865803     AKia    C    T        0      0        2 
   6  chr6_29865803     AOna    C    T        0      0        2 
   6  chr6_29865803     ASom    C    T        1      2        2 
   6  chr6_29865803     HCab    C    T        0      0        2 
   6  chr6_29865803     HPrz    C    T        0      0        2 
   6  chr6_29865803     ZBoe    C    T        0      0        2 
   6  chr6_29865803     ZGre    C    T        0      0        2 
   6  chr6_29865803     ZHar    C    T        0      0        2 
   6  chr6_29865803   Sample    C    T        1      2        2 
   6  chr6_29866063     AAsi    C    T        0      0        2 
   6  chr6_29866063     AKia    C    T        0      0        2 
   6  chr6_29866063     AOna    C    T        0      0        2 
   6  chr6_29866063     ASom    C    T        0      0        2 
   6  chr6_29866063     HCab    C    T        1      2        2 
   6  chr6_29866063     HPrz    C    T        1      2        2 
   6  chr6_29866063     ZBoe    C    T        0      0        2 
   6  chr6_29866063     ZGre    C    T        0      0        2 
   6  chr6_29866063     ZHar    C    T        0      0        2 
   6  chr6_29866063   Sample    C    T        0      0        2 
   6  chr6_29867992     AAsi    G    T        0      0        2 
   6  chr6_29867992     AKia    G    T        0      0        2 
   6  chr6_29867992     AOna    G    T        0      0        2 
   6  chr6_29867992     ASom    G    T        0      0        2 
   6  chr6_29867992     HCab    G    T        0      0        2 
   6  chr6_29867992     HPrz    G    T        0      0        2 
   6  chr6_29867992     ZBoe    G    T        1      2        2 
   6  chr6_29867992     ZGre    G    T        0      0        2 
   6  chr6_29867992     ZHar    G    T        0      0        2 
   6  chr6_29867992   Sample    G    T        0      0        2 
   6  chr6_29889416     AAsi    T    C        0      0        2 
   6  chr6_29889416     AKia    T    C        1      2        2 
   6  chr6_29889416     AOna    T    C        1      2        2 
   6  chr6_29889416     ASom    T    C        0      0        2 
   6  chr6_29889416     HCab    T    C        0      0        2 
   6  chr6_29889416     HPrz    T    C        0      0        2 
   6  chr6_29889416     ZBoe    T    C        0      0        2 
   6  chr6_29889416     ZGre    T    C        0      0        2 
   6  chr6_29889416     ZHar    T    C        0      0        2 
   6  chr6_29889416   Sample    T    C        0      0        2 
   6  chr6_29905341     AAsi    A    C        0      0        2 
   6  chr6_29905341     AKia    A    C        0      0        2 
   6  chr6_29905341     AOna    A    C        1      2        2 
   6  chr6_29905341     ASom    A    C        0      0        2 
   6  chr6_29905341     HCab    A    C        0      0        2 
   6  chr6_29905341     HPrz    A    C        0      0        2 
   6  chr6_29905341     ZBoe    A    C        0      0        2 
   6  chr6_29905341     ZGre    A    C        0      0        2 
   6  chr6_29905341     ZHar    A    C        0      0        2 
   6  chr6_29905341   Sample    A    C        0      0        2 
   6  chr6_29906060     AAsi    T    C        0      0        2 
   6  chr6_29906060     AKia    T    C        0      0        2 
   6  chr6_29906060     AOna    T    C        0      0        2 
   6  chr6_29906060     ASom    T    C        0      0        2 
   6  chr6_29906060     HCab    T    C        1      2        2 
   6  chr6_29906060     HPrz    T    C        1      2        2 
   6  chr6_29906060     ZBoe    T    C        0      0        2 
   6  chr6_29906060     ZGre    T    C        0      0        2 
   6  chr6_29906060     ZHar    T    C        0      0        2 
   6  chr6_29906060   Sample    T    C        0      0        2 
   6  chr6_29908443     AAsi    G    C        0      0        2 
   6  chr6_29908443     AKia    G    C        0      0        2 
   6  chr6_29908443     AOna    G    C        1      2        2 
   6  chr6_29908443     ASom    G    C        0      0        2 
   6  chr6_29908443     HCab    G    C        0      0        2 
   6  chr6_29908443     HPrz    G    C        0      0        2 
   6  chr6_29908443     ZBoe    G    C        0      0        2 
   6  chr6_29908443     ZGre    G    C        0      0        2 
   6  chr6_29908443     ZHar    G    C        0      0        2 
   6  chr6_29908443   Sample    G    C        0      0        2 
   6  chr6_29910140     AAsi    A    G        0      0        2 
   6  chr6_29910140     AKia    A    G        0      0        2 
   6  chr6_29910140     AOna    A    G        0      0        2 
   6  chr6_29910140     ASom    A    G        0      0        2 
   6  chr6_29910140     HCab    A    G        0      0        2 
   6  chr6_29910140     HPrz    A    G      0.5      1        2 
   6  chr6_29910140     ZBoe    A    G        0      0        2 
   6  chr6_29910140     ZGre    A    G        0      0        2 
   6  chr6_29910140     ZHar    A    G        0      0        2 
   6  chr6_29910140   Sample    A    G        0      0        2 
   6  chr6_29912564     AAsi    C    T        0      0        2 
   6  chr6_29912564     AKia    C    T        1      2        2 
   6  chr6_29912564     AOna    C    T        0      0        2 
   6  chr6_29912564     ASom    C    T        0      0        2 
   6  chr6_29912564     HCab    C    T        0      0        2 
   6  chr6_29912564     HPrz    C    T        0      0        2 
   6  chr6_29912564     ZBoe    C    T        0      0        2 
   6  chr6_29912564     ZGre    C    T        0      0        2 
   6  chr6_29912564     ZHar    C    T        0      0        2 
   6  chr6_29912564   Sample    C    T        0      0        2 
   6  chr6_29914518     AAsi    T    C        0      0        2 
   6  chr6_29914518     AKia    T    C        0      0        2 
   6  chr6_29914518     AOna    T    C        0      0        2 
   6  chr6_29914518     ASom    T    C        0      0        2 
   6  chr6_29914518     HCab    T    C        0      0        2 
   6  chr6_29914518     HPrz    T    C        0      0        2 
   6  chr6_29914518     ZBoe    T    C      0.5      1        2 
   6  chr6_29914518     ZGre    T    C        0      0        2 
   6  chr6_29914518     ZHar    T    C        0      0        2 
   6  chr6_29914518   Sample    T    C        0      0        2 
   6  chr6_29921237     AAsi    A    G        0      0        2 
   6  chr6_29921237     AKia    A    G        0      0        2 
   6  chr6_29921237     AOna    A    G        1      2        2 
   6  chr6_29921237     ASom    A    G        0      0        2 
   6  chr6_29921237     HCab    A    G        0      0        2 
   6  chr6_29921237     HPrz    A    G        0      0        2 
   6  chr6_29921237     ZBoe    A    G        0      0        2 
   6  chr6_29921237     ZGre    A    G        0      0        2 
   6  chr6_29921237     ZHar    A    G        0      0        2 
   6  chr6_29921237   Sample    A    G        0      0        2 
   6  chr6_29948463     AAsi    T    C        0      0        2 
   6  chr6_29948463     AKia    T    C        0      0        2 
   6  chr6_29948463     AOna    T    C        1      2        2 
   6  chr6_29948463     ASom    T    C        0      0        2 
   6  chr6_29948463     HCab    T    C        0      0        2 
   6  chr6_29948463     HPrz    T    C        0      0        2 
   6  chr6_29948463     ZBoe    T    C        0      0        2 
   6  chr6_29948463     ZGre    T    C        0      0        2 
   6  chr6_29948463     ZHar    T    C        0      0        2 
   6  chr6_29948463   Sample    T    C        0      0        2 
   6  chr6_29989249     AAsi    T    C        0      0        2 
   6  chr6_29989249     AKia    T    C        0      0        2 
   6  chr6_29989249     AOna    T    C        1      2        2 
   6  chr6_29989249     ASom    T    C        0      0        2 
   6  chr6_29989249     HCab    T    C        0      0        2 
   6  chr6_29989249     HPrz    T    C        0      0        2 
   6  chr6_29989249     ZBoe    T    C        0      0        2 
   6  chr6_29989249     ZGre    T    C        0      0        2 
   6  chr6_29989249     ZHar    T    C        0      0        2 
   6  chr6_29989249   Sample    T    C        0      0        2 
   6  chr6_29989587     AAsi    A    G        0      0        2 
   6  chr6_29989587     AKia    A    G        0      0        2 
   6  chr6_29989587     AOna    A    G        0      0        2 
   6  chr6_29989587     ASom    A    G        0      0        2 
   6  chr6_29989587     HCab    A    G        0      0        2 
   6  chr6_29989587     HPrz    A    G        0      0        2 
   6  chr6_29989587     ZBoe    A    G        0      0        2 
   6  chr6_29989587     ZGre    A    G        0      0        2 
   6  chr6_29989587     ZHar    A    G        1      2        2 
   6  chr6_29989587   Sample    A    G        0      0        2 
   6  chr6_29993437     AAsi    A    G        0      0        2 
   6  chr6_29993437     AKia    A    G        0      0        2 
   6  chr6_29993437     AOna    A    G        0      0        2 
   6  chr6_29993437     ASom    A    G        0      0        2 
   6  chr6_29993437     HCab    A    G      0.5      1        2 
   6  chr6_29993437     HPrz    A    G        0      0        2 
   6  chr6_29993437     ZBoe    A    G        0      0        2 
   6  chr6_29993437     ZGre    A    G        0      0        2 
   6  chr6_29993437     ZHar    A    G        0      0        2 
   6  chr6_29993437   Sample    A    G        0      0        2 
   6  chr6_29997148     AAsi    T    C        0      0        2 
   6  chr6_29997148     AKia    T    C        0      0        2 
   6  chr6_29997148     AOna    T    C        0      0        2 
   6  chr6_29997148     ASom    T    C        0      0        2 
   6  chr6_29997148     HCab    T    C        0      0        2 
   6  chr6_29997148     HPrz    T    C        0      0        2 
   6  chr6_29997148     ZBoe    T    C      0.5      1        2 
   6  chr6_29997148     ZGre    T    C        0      0        2 
   6  chr6_29997148     ZHar    T    C        0      0        2 
   6  chr6_29997148   Sample    T    C        0      0        2 
   6  chr6_30003563     AAsi    T    G        0      0        2 
   6  chr6_30003563     AKia    T    G        0      0        2 
   6  chr6_30003563     AOna    T    G        0      0        2 
   6  chr6_30003563     ASom    T    G        0      0        2 
   6  chr6_30003563     HCab    T    G        0      0        2 
   6  chr6_30003563     HPrz    T    G        0      0        2 
   6  chr6_30003563     ZBoe    T    G      0.5      1        2 
   6  chr6_30003563     ZGre    T    G        0      0        2 
   6  chr6_30003563     ZHar    T    G        0      0        2 
   6  chr6_30003563   Sample    T    G        0      0        2 
   6  chr6_30015450     AAsi    C    T        0      0        2 
   6  chr6_30015450     AKia    C    T        1      2        2 
   6  chr6_30015450     AOna    C    T        1      2        2 
   6  chr6_30015450     ASom    C    T        0      0        2 
   6  chr6_30015450     HCab    C    T        0      0        2 
   6  chr6_30015450     HPrz    C    T        0      0        2 
   6  chr6_30015450     ZBoe    C    T        0      0        2 
   6  chr6_30015450     ZGre    C    T        0      0        2 
   6  chr6_30015450     ZHar    C    T        0      0        2 
   6  chr6_30015450   Sample    C    T        0      0        2 
   6  chr6_30021904     AAsi    C    T        0      0        2 
   6  chr6_30021904     AKia    C    T        0      0        2 
   6  chr6_30021904     AOna    C    T        0      0        2 
   6  chr6_30021904     ASom    C    T        0      0        2 
   6  chr6_30021904     HCab    C    T        0      0        2 
   6  chr6_30021904     HPrz    C    T        0      0        2 
   6  chr6_30021904     ZBoe    C    T      0.5      1        2 
   6  chr6_30021904     ZGre    C    T        0      0        2 
   6  chr6_30021904     ZHar    C    T        0      0        2 
   6  chr6_30021904   Sample    C    T        0      0        2 
   6  chr6_30025021     AAsi    G    C        0      0        2 
   6  chr6_30025021     AKia    G    C        0      0        2 
   6  chr6_30025021     AOna    G    C        0      0        2 
   6  chr6_30025021     ASom    G    C        0      0        2 
   6  chr6_30025021     HCab    G    C        0      0        2 
   6  chr6_30025021     HPrz    G    C      0.5      1        2 
   6  chr6_30025021     ZBoe    G    C        0      0        2 
   6  chr6_30025021     ZGre    G    C        0      0        2 
   6  chr6_30025021     ZHar    G    C        0      0        2 
   6  chr6_30025021   Sample    G    C        0      0        2 
   6  chr6_30035009     AAsi    C    G        0      0        2 
   6  chr6_30035009     AKia    C    G        0      0        2 
   6  chr6_30035009     AOna    C    G        0      0        2 
   6  chr6_30035009     ASom    C    G        0      0        2 
   6  chr6_30035009     HCab    C    G        0      0        2 
   6  chr6_30035009     HPrz    C    G        0      0        2 
   6  chr6_30035009     ZBoe    C    G        0      0        2 
   6  chr6_30035009     ZGre    C    G      0.5      1        2 
   6  chr6_30035009     ZHar    C    G        0      0        2 
   6  chr6_30035009   Sample    C    G        0      0        2 
   6  chr6_30039037     AAsi    T    C        0      0        2 
   6  chr6_30039037     AKia    T    C        0      0        2 
   6  chr6_30039037     AOna    T    C        0      0        2 
   6  chr6_30039037     ASom    T    C        0      0        2 
   6  chr6_30039037     HCab    T    C        1      2        2 
   6  chr6_30039037     HPrz    T    C        1      2        2 
   6  chr6_30039037     ZBoe    T    C        0      0        2 
   6  chr6_30039037     ZGre    T    C        0      0        2 
   6  chr6_30039037     ZHar    T    C        0      0        2 
   6  chr6_30039037   Sample    T    C        0      0        2 
   6  chr6_30039285     AAsi    C    T        0      0        2 
   6  chr6_30039285     AKia    C    T        0      0        2 
   6  chr6_30039285     AOna    C    T        0      0        2 
   6  chr6_30039285     ASom    C    T        0      0        2 
   6  chr6_30039285     HCab    C    T        0      0        2 
   6  chr6_30039285     HPrz    C    T        0      0        2 
   6  chr6_30039285     ZBoe    C    T      0.5      1        2 
   6  chr6_30039285     ZGre    C    T        1      2        2 
   6  chr6_30039285     ZHar    C    T        0      0        2 
   6  chr6_30039285   Sample    C    T        0      0        2 
   6  chr6_30044670     AAsi    C    G        0      0        2 
   6  chr6_30044670     AKia    C    G        0      0        2 
   6  chr6_30044670     AOna    C    G        0      0        2 
   6  chr6_30044670     ASom    C    G        0      0        2 
   6  chr6_30044670     HCab    C    G        0      0        2 
   6  chr6_30044670     HPrz    C    G        0      0        2 
   6  chr6_30044670     ZBoe    C    G        0      0        2 
   6  chr6_30044670     ZGre    C    G        0      0        2 
   6  chr6_30044670     ZHar    C    G        1      2        2 
   6  chr6_30044670   Sample    C    G        0      0        2 
   6  chr6_30046087     AAsi    G    C        0      0        2 
   6  chr6_30046087     AKia    G    C        0      0        2 
   6  chr6_30046087     AOna    G    C        0      0        2 
   6  chr6_30046087     ASom    G    C        0      0        2 
   6  chr6_30046087     HCab    G    C        1      2        2 
   6  chr6_30046087     HPrz    G    C        1      2        2 
   6  chr6_30046087     ZBoe    G    C        0      0        2 
   6  chr6_30046087     ZGre    G    C        0      0        2 
   6  chr6_30046087     ZHar    G    C        0      0        2 
   6  chr6_30046087   Sample    G    C        0      0        2 
   6  chr6_30048321     AAsi    G    A        0      0        2 
   6  chr6_30048321     AKia    G    A        0      0        2 
   6  chr6_30048321     AOna    G    A        0      0        2 
   6  chr6_30048321     ASom    G    A        0      0        2 
   6  chr6_30048321     HCab    G    A        0      0        2 
   6  chr6_30048321     HPrz    G    A        0      0        2 
   6  chr6_30048321     ZBoe    G    A      0.5      1        2 
   6  chr6_30048321     ZGre    G    A        0      0        2 
   6  chr6_30048321     ZHar    G    A        0      0        2 
   6  chr6_30048321   Sample    G    A        0      0        2 
   6  chr6_30049933     AAsi    G    A        0      0        2 
   6  chr6_30049933     AKia    G    A        0      0        2 
   6  chr6_30049933     AOna    G    A        0      0        2 
   6  chr6_30049933     ASom    G    A        0      0        2 
   6  chr6_30049933     HCab    G    A        0      0        2 
   6  chr6_30049933     HPrz    G    A      0.5      1        2 
   6  chr6_30049933     ZBoe    G    A        0      0        2 
   6  chr6_30049933     ZGre    G    A        0      0        2 
   6  chr6_30049933     ZHar    G    A        0      0        2 
   6  chr6_30049933   Sample    G    A        0      0        2 
   6  chr6_30052830     AAsi    A    G        0      0        2 
   6  chr6_30052830     AKia    A    G        0      0        2 
   6  chr6_30052830     AOna    A    G        0      0        2 
   6  chr6_30052830     ASom    A    G        1      2        2 
   6  chr6_30052830     HCab    A    G        1      2        2 
   6  chr6_30052830     HPrz    A    G        1      2        2 
   6  chr6_30052830     ZBoe    A    G        0      0        2 
   6  chr6_30052830     ZGre    A    G        0      0        2 
   6  chr6_30052830     ZHar    A    G        0      0        2 
   6  chr6_30052830   Sample    A    G        0      0        2 
   6  chr6_30056526     AAsi    T    C        0      0        2 
   6  chr6_30056526     AKia    T    C        0      0        2 
   6  chr6_30056526     AOna    T    C      0.5      1        2 
   6  chr6_30056526     ASom    T    C        0      0        2 
   6  chr6_30056526     HCab    T    C        0      0        2 
   6  chr6_30056526     HPrz    T    C        0      0        2 
   6  chr6_30056526     ZBoe    T    C        0      0        2 
   6  chr6_30056526     ZGre    T    C        0      0        2 
   6  chr6_30056526     ZHar    T    C        0      0        2 
   6  chr6_30056526   Sample    T    C        0      0        2 
   6  chr6_30056827     AAsi    A    C        0      0        2 
   6  chr6_30056827     AKia    A    C        1      2        2 
   6  chr6_30056827     AOna    A    C      0.5      1        2 
   6  chr6_30056827     ASom    A    C        0      0        2 
   6  chr6_30056827     HCab    A    C        0      0        2 
   6  chr6_30056827     HPrz    A    C        0      0        2 
   6  chr6_30056827     ZBoe    A    C        0      0        2 
   6  chr6_30056827     ZGre    A    C        0      0        2 
   6  chr6_30056827     ZHar    A    C        0      0        2 
   6  chr6_30056827   Sample    A    C        0      0        2 
   6  chr6_30057534     AAsi    T    C        0      0        2 
   6  chr6_30057534     AKia    T    C        0      0        2 
   6  chr6_30057534     AOna    T    C        0      0        2 
   6  chr6_30057534     ASom    T    C        0      0        2 
   6  chr6_30057534     HCab    T    C        0      0        2 
   6  chr6_30057534     HPrz    T    C      0.5      1        2 
   6  chr6_30057534     ZBoe    T    C        0      0        2 
   6  chr6_30057534     ZGre    T    C        0      0        2 
   6  chr6_30057534     ZHar    T    C        0      0        2 
   6  chr6_30057534   Sample    T    C        0      0        2 
   6  chr6_30061363     AAsi    A    G      0.5      1        2 
   6  chr6_30061363     AKia    A    G        0      0        2 
   6  chr6_30061363     AOna    A    G        0      0        2 
   6  chr6_30061363     ASom    A    G        1      2        2 
   6  chr6_30061363     HCab    A    G        0      0        2 
   6  chr6_30061363     HPrz    A    G        0      0        2 
   6  chr6_30061363     ZBoe    A    G        0      0        2 
   6  chr6_30061363     ZGre    A    G        0      0        2 
   6  chr6_30061363     ZHar    A    G        0      0        2 
   6  chr6_30061363   Sample    A    G        1      2        2 
   6  chr6_30067001     AAsi    G    A        0      0        2 
   6  chr6_30067001     AKia    G    A        0      0        2 
   6  chr6_30067001     AOna    G    A        0      0        2 
   6  chr6_30067001     ASom    G    A        0      0        2 
   6  chr6_30067001     HCab    G    A        1      2        2 
   6  chr6_30067001     HPrz    G    A        1      2        2 
   6  chr6_30067001     ZBoe    G    A        0      0        2 
   6  chr6_30067001     ZGre    G    A        0      0        2 
   6  chr6_30067001     ZHar    G    A        0      0        2 
   6  chr6_30067001   Sample    G    A        0      0        2 
   6  chr6_30067200     AAsi    T    G        0      0        2 
   6  chr6_30067200     AKia    T    G        0      0        2 
   6  chr6_30067200     AOna    T    G        0      0        2 
   6  chr6_30067200     ASom    T    G        0      0        2 
   6  chr6_30067200     HCab    T    G        1      2        2 
   6  chr6_30067200     HPrz    T    G        1      2        2 
   6  chr6_30067200     ZBoe    T    G        0      0        2 
   6  chr6_30067200     ZGre    T    G        0      0        2 
   6  chr6_30067200     ZHar    T    G        0      0        2 
   6  chr6_30067200   Sample    T    G        0      0        2 
   6  chr6_30073152     AAsi    G    A        0      0        2 
   6  chr6_30073152     AKia    G    A        0      0        2 
   6  chr6_30073152     AOna    G    A        0      0        2 
   6  chr6_30073152     ASom    G    A        0      0        2 
   6  chr6_30073152     HCab    G    A        1      2        2 
   6  chr6_30073152     HPrz    G    A        1      2        2 
   6  chr6_30073152     ZBoe    G    A        0      0        2 
   6  chr6_30073152     ZGre    G    A        0      0        2 
   6  chr6_30073152     ZHar    G    A        0      0        2 
   6  chr6_30073152   Sample    G    A        0      0        2 
   6  chr6_30080978     AAsi    T    C        1      2        2 
   6  chr6_30080978     AKia    T    C        0      0        2 
   6  chr6_30080978     AOna    T    C        0      0        2 
   6  chr6_30080978     ASom    T    C        1      2        2 
   6  chr6_30080978     HCab    T    C        0      0        2 
   6  chr6_30080978     HPrz    T    C        0      0        2 
   6  chr6_30080978     ZBoe    T    C        0      0        2 
   6  chr6_30080978     ZGre    T    C        0      0        2 
   6  chr6_30080978     ZHar    T    C        0      0        2 
   6  chr6_30080978   Sample    T    C        1      2        2 
   6  chr6_30081339     AAsi    A    G        0      0        2 
   6  chr6_30081339     AKia    A    G        0      0        2 
   6  chr6_30081339     AOna    A    G        0      0        2 
   6  chr6_30081339     ASom    A    G        0      0        2 
   6  chr6_30081339     HCab    A    G        0      0        2 
   6  chr6_30081339     HPrz    A    G        0      0        2 
   6  chr6_30081339     ZBoe    A    G        0      0        2 
   6  chr6_30081339     ZGre    A    G        0      0        2 
   6  chr6_30081339     ZHar    A    G        1      2        2 
   6  chr6_30081339   Sample    A    G        0      0        2 
   6  chr6_30087487     AAsi    A    G        0      0        2 
   6  chr6_30087487     AKia    A    G        0      0        2 
   6  chr6_30087487     AOna    A    G        0      0        2 
   6  chr6_30087487     ASom    A    G        0      0        2 
   6  chr6_30087487     HCab    A    G        0      0        2 
   6  chr6_30087487     HPrz    A    G        0      0        2 
   6  chr6_30087487     ZBoe    A    G        0      0        2 
   6  chr6_30087487     ZGre    A    G        0      0        2 
   6  chr6_30087487     ZHar    A    G      0.5      1        2 
   6  chr6_30087487   Sample    A    G        0      0        2 
   6  chr6_30088696     AAsi    C    A        0      0        2 
   6  chr6_30088696     AKia    C    A        0      0        2 
   6  chr6_30088696     AOna    C    A        0      0        2 
   6  chr6_30088696     ASom    C    A        0      0        2 
   6  chr6_30088696     HCab    C    A        0      0        2 
   6  chr6_30088696     HPrz    C    A        0      0        2 
   6  chr6_30088696     ZBoe    C    A        1      2        2 
   6  chr6_30088696     ZGre    C    A        0      0        2 
   6  chr6_30088696     ZHar    C    A        0      0        2 
   6  chr6_30088696   Sample    C    A        0      0        2 
   6  chr6_30095032     AAsi    A    G        0      0        2 
   6  chr6_30095032     AKia    A    G        0      0        2 
   6  chr6_30095032     AOna    A    G        0      0        2 
   6  chr6_30095032     ASom    A    G        0      0        2 
   6  chr6_30095032     HCab    A    G        0      0        2 
   6  chr6_30095032     HPrz    A    G        0      0        2 
   6  chr6_30095032     ZBoe    A    G      0.5      1        2 
   6  chr6_30095032     ZGre    A    G        0      0        2 
   6  chr6_30095032     ZHar    A    G        0      0        2 
   6  chr6_30095032   Sample    A    G        0      0        2 
   6  chr6_30103502     AAsi    G    A        0      0        2 
   6  chr6_30103502     AKia    G    A        0      0        2 
   6  chr6_30103502     AOna    G    A        0      0        2 
   6  chr6_30103502     ASom    G    A        0      0        2 
   6  chr6_30103502     HCab    G    A        0      0        2 
   6  chr6_30103502     HPrz    G    A      0.5      1        2 
   6  chr6_30103502     ZBoe    G    A        0      0        2 
   6  chr6_30103502     ZGre    G    A        0      0        2 
   6  chr6_30103502     ZHar    G    A        0      0        2 
   6  chr6_30103502   Sample    G    A        0      0        2 
   6  chr6_30103797     AAsi    A    C        0      0        2 
   6  chr6_30103797     AKia    A    C        0      0        2 
   6  chr6_30103797     AOna    A    C        0      0        2 
   6  chr6_30103797     ASom    A    C        0      0        2 
   6  chr6_30103797     HCab    A    C        0      0        2 
   6  chr6_30103797     HPrz    A    C        0      0        2 
   6  chr6_30103797     ZBoe    A    C        1      2        2 
   6  chr6_30103797     ZGre    A    C        0      0        2 
   6  chr6_30103797     ZHar    A    C        0      0        2 
   6  chr6_30103797   Sample    A    C        0      0        2 
   6  chr6_30104072     AAsi    T    C        0      0        2 
   6  chr6_30104072     AKia    T    C        0      0        2 
   6  chr6_30104072     AOna    T    C      0.5      1        2 
   6  chr6_30104072     ASom    T    C        0      0        2 
   6  chr6_30104072     HCab    T    C        0      0        2 
   6  chr6_30104072     HPrz    T    C        0      0        2 
   6  chr6_30104072     ZBoe    T    C        0      0        2 
   6  chr6_30104072     ZGre    T    C        0      0        2 
   6  chr6_30104072     ZHar    T    C        0      0        2 
   6  chr6_30104072   Sample    T    C        0      0        2 
   6  chr6_30109356     AAsi    T    C        1      2        2 
   6  chr6_30109356     AKia    T    C        0      0        2 
   6  chr6_30109356     AOna    T    C      0.5      1        2 
   6  chr6_30109356     ASom    T    C        1      2        2 
   6  chr6_30109356     HCab    T    C        0      0        2 
   6  chr6_30109356     HPrz    T    C        0      0        2 
   6  chr6_30109356     ZBoe    T    C        0      0        2 
   6  chr6_30109356     ZGre    T    C        0      0        2 
   6  chr6_30109356     ZHar    T    C        0      0        2 
   6  chr6_30109356   Sample    T    C        1      2        2 
   6  chr6_30112574     AAsi    T    C        0      0        2 
   6  chr6_30112574     AKia    T    C        0      0        2 
   6  chr6_30112574     AOna    T    C      0.5      1        2 
   6  chr6_30112574     ASom    T    C        0      0        2 
   6  chr6_30112574     HCab    T    C        0      0        2 
   6  chr6_30112574     HPrz    T    C        0      0        2 
   6  chr6_30112574     ZBoe    T    C        0      0        2 
   6  chr6_30112574     ZGre    T    C        0      0        2 
   6  chr6_30112574     ZHar    T    C        0      0        2 
   6  chr6_30112574   Sample    T    C        0      0        2 
   6  chr6_30113060     AAsi    T    C        0      0        2 
   6  chr6_30113060     AKia    T    C        0      0        2 
   6  chr6_30113060     AOna    T    C        0      0        2 
   6  chr6_30113060     ASom    T    C        0      0        2 
   6  chr6_30113060     HCab    T    C        0      0        2 
   6  chr6_30113060     HPrz    T    C        0      0        2 
   6  chr6_30113060     ZBoe    T    C      0.5      1        2 
   6  chr6_30113060     ZGre    T    C        0      0        2 
   6  chr6_30113060     ZHar    T    C        0      0        2 
   6  chr6_30113060   Sample    T    C        0      0        2 
   6  chr6_30120111     AAsi    T    G        0      0        2 
   6  chr6_30120111     AKia    T    G        0      0        2 
   6  chr6_30120111     AOna    T    G        0      0        2 
   6  chr6_30120111     ASom    T    G        0      0        2 
   6  chr6_30120111     HCab    T    G        0      0        2 
   6  chr6_30120111     HPrz    T    G        0      0        2 
   6  chr6_30120111     ZBoe    T    G        1      2        2 
   6  chr6_30120111     ZGre    T    G        0      0        2 
   6  chr6_30120111     ZHar    T    G        0      0        2 
   6  chr6_30120111   Sample    T    G        0      0        2 
   6  chr6_30125921     AAsi    G    A        0      0        2 
   6  chr6_30125921     AKia    G    A        0      0        2 
   6  chr6_30125921     AOna    G    A        0      0        2 
   6  chr6_30125921     ASom    G    A        0      0        2 
   6  chr6_30125921     HCab    G    A        0      0        2 
   6  chr6_30125921     HPrz    G    A      0.5      1        2 
   6  chr6_30125921     ZBoe    G    A        0      0        2 
   6  chr6_30125921     ZGre    G    A        0      0        2 
   6  chr6_30125921     ZHar    G    A        0      0        2 
   6  chr6_30125921   Sample    G    A        0      0        2 
   6  chr6_30129298     AAsi    C    T        0      0        2 
   6  chr6_30129298     AKia    C    T        1      2        2 
   6  chr6_30129298     AOna    C    T      0.5      1        2 
   6  chr6_30129298     ASom    C    T        0      0        2 
   6  chr6_30129298     HCab    C    T        0      0        2 
   6  chr6_30129298     HPrz    C    T        0      0        2 
   6  chr6_30129298     ZBoe    C    T        0      0        2 
   6  chr6_30129298     ZGre    C    T        0      0        2 
   6  chr6_30129298     ZHar    C    T        0      0        2 
   6  chr6_30129298   Sample    C    T        0      0        2 
   6  chr6_30135100     AAsi    G    T      0.5      1        2 
   6  chr6_30135100     AKia    G    T        0      0        2 
   6  chr6_30135100     AOna    G    T        0      0        2 
   6  chr6_30135100     ASom    G    T        0      0        2 
   6  chr6_30135100     HCab    G    T        0      0        2 
   6  chr6_30135100     HPrz    G    T        0      0        2 
   6  chr6_30135100     ZBoe    G    T        0      0        2 
   6  chr6_30135100     ZGre    G    T        0      0        2 
   6  chr6_30135100     ZHar    G    T        0      0        2 
   6  chr6_30135100   Sample    G    T        0      0        2 
   6  chr6_30137946     AAsi    A    G        0      0        2 
   6  chr6_30137946     AKia    A    G        0      0        2 
   6  chr6_30137946     AOna    A    G      0.5      1        2 
   6  chr6_30137946     ASom    A    G        0      0        2 
   6  chr6_30137946     HCab    A    G        0      0        2 
   6  chr6_30137946     HPrz    A    G        0      0        2 
   6  chr6_30137946     ZBoe    A    G        0      0        2 
   6  chr6_30137946     ZGre    A    G        0      0        2 
   6  chr6_30137946     ZHar    A    G        0      0        2 
   6  chr6_30137946   Sample    A    G        0      0        2 
   6  chr6_30149196     AAsi    T    G        0      0        2 
   6  chr6_30149196     AKia    T    G        0      0        2 
   6  chr6_30149196     AOna    T    G        0      0        2 
   6  chr6_30149196     ASom    T    G        0      0        2 
   6  chr6_30149196     HCab    T    G      0.5      1        2 
   6  chr6_30149196     HPrz    T    G      0.5      1        2 
   6  chr6_30149196     ZBoe    T    G        0      0        2 
   6  chr6_30149196     ZGre    T    G        0      0        2 
   6  chr6_30149196     ZHar    T    G        0      0        2 
   6  chr6_30149196   Sample    T    G        0      0        2 
   6  chr6_30155296     AAsi    G    C        0      0        2 
   6  chr6_30155296     AKia    G    C        0      0        2 
   6  chr6_30155296     AOna    G    C      0.5      1        2 
   6  chr6_30155296     ASom    G    C        0      0        2 
   6  chr6_30155296     HCab    G    C        0      0        2 
   6  chr6_30155296     HPrz    G    C        0      0        2 
   6  chr6_30155296     ZBoe    G    C        0      0        2 
   6  chr6_30155296     ZGre    G    C        0      0        2 
   6  chr6_30155296     ZHar    G    C        0      0        2 
   6  chr6_30155296   Sample    G    C        0      0        2 
   6  chr6_30155308     AAsi    G    T        0      0        2 
   6  chr6_30155308     AKia    G    T        1      2        2 
   6  chr6_30155308     AOna    G    T        1      2        2 
   6  chr6_30155308     ASom    G    T        0      0        2 
   6  chr6_30155308     HCab    G    T        0      0        2 
   6  chr6_30155308     HPrz    G    T        0      0        2 
   6  chr6_30155308     ZBoe    G    T        0      0        2 
   6  chr6_30155308     ZGre    G    T        0      0        2 
   6  chr6_30155308     ZHar    G    T        0      0        2 
   6  chr6_30155308   Sample    G    T        0      0        2 
   6  chr6_30169559     AAsi    A    G        0      0        2 
   6  chr6_30169559     AKia    A    G        0      0        2 
   6  chr6_30169559     AOna    A    G        0      0        2 
   6  chr6_30169559     ASom    A    G        0      0        2 
   6  chr6_30169559     HCab    A    G        1      2        2 
   6  chr6_30169559     HPrz    A    G        1      2        2 
   6  chr6_30169559     ZBoe    A    G        0      0        2 
   6  chr6_30169559     ZGre    A    G        0      0        2 
   6  chr6_30169559     ZHar    A    G        0      0        2 
   6  chr6_30169559   Sample    A    G        0      0        2 
   6  chr6_30172898     AAsi    C    G        0      0        2 
   6  chr6_30172898     AKia    C    G        0      0        2 
   6  chr6_30172898     AOna    C    G        0      0        2 
   6  chr6_30172898     ASom    C    G        0      0        2 
   6  chr6_30172898     HCab    C    G        0      0        2 
   6  chr6_30172898     HPrz    C    G        0      0        2 
   6  chr6_30172898     ZBoe    C    G      0.5      1        2 
   6  chr6_30172898     ZGre    C    G        0      0        2 
   6  chr6_30172898     ZHar    C    G        0      0        2 
   6  chr6_30172898   Sample    C    G        0      0        2 
   6  chr6_30174924     AAsi    C    T        0      0        2 
   6  chr6_30174924     AKia    C    T        0      0        2 
   6  chr6_30174924     AOna    C    T        0      0        2 
   6  chr6_30174924     ASom    C    T        0      0        2 
   6  chr6_30174924     HCab    C    T        1      2        2 
   6  chr6_30174924     HPrz    C    T        1      2        2 
   6  chr6_30174924     ZBoe    C    T        0      0        2 
   6  chr6_30174924     ZGre    C    T        0      0        2 
   6  chr6_30174924     ZHar    C    T        0      0        2 
   6  chr6_30174924   Sample    C    T        0      0        2 
   6  chr6_30176335     AAsi    C    T        0      0        2 
   6  chr6_30176335     AKia    C    T        0      0        2 
   6  chr6_30176335     AOna    C    T        0      0        2 
   6  chr6_30176335     ASom    C    T        0      0        2 
   6  chr6_30176335     HCab    C    T        0      0        2 
   6  chr6_30176335     HPrz    C    T        0      0        2 
   6  chr6_30176335     ZBoe    C    T        1      2        2 
   6  chr6_30176335     ZGre    C    T        1      2        2 
   6  chr6_30176335     ZHar    C    T        0      0        2 
   6  chr6_30176335   Sample    C    T        0      0        2 
   6  chr6_30178271     AAsi    C    A        0      0        2 
   6  chr6_30178271     AKia    C    A        1      2        2 
   6  chr6_30178271     AOna    C    A        1      2        2 
   6  chr6_30178271     ASom    C    A        0      0        2 
   6  chr6_30178271     HCab    C    A        1      2        2 
   6  chr6_30178271     HPrz    C    A        1      2        2 
   6  chr6_30178271     ZBoe    C    A        0      0        2 
   6  chr6_30178271     ZGre    C    A        0      0        2 
   6  chr6_30178271     ZHar    C    A        0      0        2 
   6  chr6_30178271   Sample    C    A        0      0        2 
   6  chr6_30194296     AAsi    T    C        0      0        2 
   6  chr6_30194296     AKia    T    C        0      0        2 
   6  chr6_30194296     AOna    T    C        0      0        2 
   6  chr6_30194296     ASom    T    C        0      0        2 
   6  chr6_30194296     HCab    T    C        1      2        2 
   6  chr6_30194296     HPrz    T    C        1      2        2 
   6  chr6_30194296     ZBoe    T    C        0      0        2 
   6  chr6_30194296     ZGre    T    C        0      0        2 
   6  chr6_30194296     ZHar    T    C        0      0        2 
   6  chr6_30194296   Sample    T    C        0      0        2 
   6  chr6_30194915     AAsi    T    C        0      0        2 
   6  chr6_30194915     AKia    T    C        0      0        2 
   6  chr6_30194915     AOna    T    C        0      0        2 
   6  chr6_30194915     ASom    T    C        0      0        2 
   6  chr6_30194915     HCab    T    C        0      0        2 
   6  chr6_30194915     HPrz    T    C        0      0        2 
   6  chr6_30194915     ZBoe    T    C        0      0        2 
   6  chr6_30194915     ZGre    T    C        1      2        2 
   6  chr6_30194915     ZHar    T    C        0      0        2 
   6  chr6_30194915   Sample    T    C        0      0        2 
   6  chr6_30199819     AAsi    C    T        0      0        2 
   6  chr6_30199819     AKia    C    T        0      0        2 
   6  chr6_30199819     AOna    C    T      0.5      1        2 
   6  chr6_30199819     ASom    C    T        0      0        2 
   6  chr6_30199819     HCab    C    T        0      0        2 
   6  chr6_30199819     HPrz    C    T        0      0        2 
   6  chr6_30199819     ZBoe    C    T        0      0        2 
   6  chr6_30199819     ZGre    C    T        0      0        2 
   6  chr6_30199819     ZHar    C    T        0      0        2 
   6  chr6_30199819   Sample    C    T        0      0        2 
   6  chr6_30199849     AAsi    T    C        0      0        2 
   6  chr6_30199849     AKia    T    C        0      0        2 
   6  chr6_30199849     AOna    T    C        0      0        2 
   6  chr6_30199849     ASom    T    C        0      0        2 
   6  chr6_30199849     HCab    T    C        0      0        2 
   6  chr6_30199849     HPrz    T    C      0.5      1        2 
   6  chr6_30199849     ZBoe    T    C        0      0        2 
   6  chr6_30199849     ZGre    T    C        0      0        2 
   6  chr6_30199849     ZHar    T    C        0      0        2 
   6  chr6_30199849   Sample    T    C        0      0        2 
   6  chr6_30201856     AAsi    C    T        1      2        2 
   6  chr6_30201856     AKia    C    T        0      0        2 
   6  chr6_30201856     AOna    C    T        0      0        2 
   6  chr6_30201856     ASom    C    T        1      2        2 
   6  chr6_30201856     HCab    C    T        0      0        2 
   6  chr6_30201856     HPrz    C    T        0      0        2 
   6  chr6_30201856     ZBoe    C    T        0      0        2 
   6  chr6_30201856     ZGre    C    T        0      0        2 
   6  chr6_30201856     ZHar    C    T        0      0        2 
   6  chr6_30201856   Sample    C    T        1      2        2 
   6  chr6_30206280     AAsi    C    T        0      0        2 
   6  chr6_30206280     AKia    C    T        0      0        2 
   6  chr6_30206280     AOna    C    T        0      0        2 
   6  chr6_30206280     ASom    C    T        1      2        2 
   6  chr6_30206280     HCab    C    T        0      0        2 
   6  chr6_30206280     HPrz    C    T        0      0        2 
   6  chr6_30206280     ZBoe    C    T        0      0        2 
   6  chr6_30206280     ZGre    C    T        0      0        2 
   6  chr6_30206280     ZHar    C    T        0      0        2 
   6  chr6_30206280   Sample    C    T        0      0        2 
   6  chr6_30209414     AAsi    C    T        0      0        2 
   6  chr6_30209414     AKia    C    T        0      0        2 
   6  chr6_30209414     AOna    C    T        0      0        2 
   6  chr6_30209414     ASom    C    T        0      0        2 
   6  chr6_30209414     HCab    C    T        0      0        2 
   6  chr6_30209414     HPrz    C    T        0      0        2 
   6  chr6_30209414     ZBoe    C    T      0.5      1        2 
   6  chr6_30209414     ZGre    C    T        0      0        2 
   6  chr6_30209414     ZHar    C    T        0      0        2 
   6  chr6_30209414   Sample    C    T        0      0        2 
   6  chr6_30209676     AAsi    G    A        0      0        2 
   6  chr6_30209676     AKia    G    A      0.5      1        2 
   6  chr6_30209676     AOna    G    A        0      0        2 
   6  chr6_30209676     ASom    G    A        0      0        2 
   6  chr6_30209676     HCab    G    A        0      0        2 
   6  chr6_30209676     HPrz    G    A        0      0        2 
   6  chr6_30209676     ZBoe    G    A        0      0        2 
   6  chr6_30209676     ZGre    G    A        0      0        2 
   6  chr6_30209676     ZHar    G    A        0      0        2 
   6  chr6_30209676   Sample    G    A        0      0        2 
   6  chr6_30217857     AAsi    T    C        1      2        2 
   6  chr6_30217857     AKia    T    C        0      0        2 
   6  chr6_30217857     AOna    T    C        0      0        2 
   6  chr6_30217857     ASom    T    C        1      2        2 
   6  chr6_30217857     HCab    T    C        0      0        2 
   6  chr6_30217857     HPrz    T    C        0      0        2 
   6  chr6_30217857     ZBoe    T    C        0      0        2 
   6  chr6_30217857     ZGre    T    C        0      0        2 
   6  chr6_30217857     ZHar    T    C        0      0        2 
   6  chr6_30217857   Sample    T    C        1      2        2 
   6  chr6_30219467     AAsi    A    G        1      2        2 
   6  chr6_30219467     AKia    A    G        0      0        2 
   6  chr6_30219467     AOna    A    G        0      0        2 
   6  chr6_30219467     ASom    A    G        1      2        2 
   6  chr6_30219467     HCab    A    G        0      0        2 
   6  chr6_30219467     HPrz    A    G        0      0        2 
   6  chr6_30219467     ZBoe    A    G        0      0        2 
   6  chr6_30219467     ZGre    A    G        0      0        2 
   6  chr6_30219467     ZHar    A    G        0      0        2 
   6  chr6_30219467   Sample    A    G        1      2        2 
   6  chr6_30226676     AAsi    T    C        0      0        2 
   6  chr6_30226676     AKia    T    C        0      0        2 
   6  chr6_30226676     AOna    T    C        0      0        2 
   6  chr6_30226676     ASom    T    C        0      0        2 
   6  chr6_30226676     HCab    T    C        0      0        2 
   6  chr6_30226676     HPrz    T    C        0      0        2 
   6  chr6_30226676     ZBoe    T    C        1      2        2 
   6  chr6_30226676     ZGre    T    C        0      0        2 
   6  chr6_30226676     ZHar    T    C        0      0        2 
   6  chr6_30226676   Sample    T    C        0      0        2 
   6  chr6_30235971     AAsi    T    C        0      0        2 
   6  chr6_30235971     AKia    T    C        0      0        2 
   6  chr6_30235971     AOna    T    C        0      0        2 
   6  chr6_30235971     ASom    T    C        0      0        2 
   6  chr6_30235971     HCab    T    C        0      0        2 
   6  chr6_30235971     HPrz    T    C        0      0        2 
   6  chr6_30235971     ZBoe    T    C        1      2        2 
   6  chr6_30235971     ZGre    T    C        0      0        2 
   6  chr6_30235971     ZHar    T    C        0      0        2 
   6  chr6_30235971   Sample    T    C        0      0        2 
   6  chr6_30237398     AAsi    C    T        0      0        2 
   6  chr6_30237398     AKia    C    T        0      0        2 
   6  chr6_30237398     AOna    C    T        0      0        2 
   6  chr6_30237398     ASom    C    T        0      0        2 
   6  chr6_30237398     HCab    C    T        0      0        2 
   6  chr6_30237398     HPrz    C    T        0      0        2 
   6  chr6_30237398     ZBoe    C    T        0      0        2 
   6  chr6_30237398     ZGre    C    T        0      0        2 
   6  chr6_30237398     ZHar    C    T        1      2        2 
   6  chr6_30237398   Sample    C    T        0      0        2 
   6  chr6_30239306     AAsi    T    C        0      0        2 
   6  chr6_30239306     AKia    T    C        0      0        2 
   6  chr6_30239306     AOna    T    C        0      0        2 
   6  chr6_30239306     ASom    T    C        0      0        2 
   6  chr6_30239306     HCab    T    C        0      0        2 
   6  chr6_30239306     HPrz    T    C        0      0        2 
   6  chr6_30239306     ZBoe    T    C        0      0        2 
   6  chr6_30239306     ZGre    T    C        1      2        2 
   6  chr6_30239306     ZHar    T    C        0      0        2 
   6  chr6_30239306   Sample    T    C        0      0        2 
   6  chr6_30240180     AAsi    G    A        0      0        2 
   6  chr6_30240180     AKia    G    A        0      0        2 
   6  chr6_30240180     AOna    G    A        0      0        2 
   6  chr6_30240180     ASom    G    A        0      0        2 
   6  chr6_30240180     HCab    G    A        0      0        2 
   6  chr6_30240180     HPrz    G    A        0      0        2 
   6  chr6_30240180     ZBoe    G    A        1      2        2 
   6  chr6_30240180     ZGre    G    A        0      0        2 
   6  chr6_30240180     ZHar    G    A        0      0        2 
   6  chr6_30240180   Sample    G    A        0      0        2 
   6  chr6_30242122     AAsi    G    T        0      0        2 
   6  chr6_30242122     AKia    G    T        0      0        2 
   6  chr6_30242122     AOna    G    T        0      0        2 
   6  chr6_30242122     ASom    G    T        0      0        2 
   6  chr6_30242122     HCab    G    T        0      0        2 
   6  chr6_30242122     HPrz    G    T        0      0        2 
   6  chr6_30242122     ZBoe    G    T        1      2        2 
   6  chr6_30242122     ZGre    G    T        1      2        2 
   6  chr6_30242122     ZHar    G    T        1      2        2 
   6  chr6_30242122   Sample    G    T        0      0        2 
   6  chr6_30246385     AAsi    G    C        0      0        2 
   6  chr6_30246385     AKia    G    C        1      2        2 
   6  chr6_30246385     AOna    G    C        1      2        2 
   6  chr6_30246385     ASom    G    C        0      0        2 
   6  chr6_30246385     HCab    G    C        0      0        2 
   6  chr6_30246385     HPrz    G    C        0      0        2 
   6  chr6_30246385     ZBoe    G    C        0      0        2 
   6  chr6_30246385     ZGre    G    C        0      0        2 
   6  chr6_30246385     ZHar    G    C        0      0        2 
   6  chr6_30246385   Sample    G    C        0      0        2 
   6  chr6_30246519     AAsi    A    G        0      0        2 
   6  chr6_30246519     AKia    A    G        1      2        2 
   6  chr6_30246519     AOna    A    G        0      0        2 
   6  chr6_30246519     ASom    A    G        0      0        2 
   6  chr6_30246519     HCab    A    G        0      0        2 
   6  chr6_30246519     HPrz    A    G        0      0        2 
   6  chr6_30246519     ZBoe    A    G        0      0        2 
   6  chr6_30246519     ZGre    A    G        0      0        2 
   6  chr6_30246519     ZHar    A    G        0      0        2 
   6  chr6_30246519   Sample    A    G        0      0        2 
   6  chr6_30251049     AAsi    A    G        0      0        2 
   6  chr6_30251049     AKia    A    G        0      0        2 
   6  chr6_30251049     AOna    A    G        0      0        2 
   6  chr6_30251049     ASom    A    G        0      0        2 
   6  chr6_30251049     HCab    A    G      0.5      1        2 
   6  chr6_30251049     HPrz    A    G        0      0        2 
   6  chr6_30251049     ZBoe    A    G        0      0        2 
   6  chr6_30251049     ZGre    A    G        0      0        2 
   6  chr6_30251049     ZHar    A    G        0      0        2 
   6  chr6_30251049   Sample    A    G        0      0        2 
   6  chr6_30259375     AAsi    G    C        1      2        2 
   6  chr6_30259375     AKia    G    C        0      0        2 
   6  chr6_30259375     AOna    G    C        0      0        2 
   6  chr6_30259375     ASom    G    C        1      2        2 
   6  chr6_30259375     HCab    G    C        0      0        2 
   6  chr6_30259375     HPrz    G    C        0      0        2 
   6  chr6_30259375     ZBoe    G    C        0      0        2 
   6  chr6_30259375     ZGre    G    C        0      0        2 
   6  chr6_30259375     ZHar    G    C        0      0        2 
   6  chr6_30259375   Sample    G    C        1      2        2 
   6  chr6_30261846     AAsi    C    T        0      0        2 
   6  chr6_30261846     AKia    C    T        0      0        2 
   6  chr6_30261846     AOna    C    T        0      0        2 
   6  chr6_30261846     ASom    C    T        0      0        2 
   6  chr6_30261846     HCab    C    T        0      0        2 
   6  chr6_30261846     HPrz    C    T        0      0        2 
   6  chr6_30261846     ZBoe    C    T        1      2        2 
   6  chr6_30261846     ZGre    C    T        1      2        2 
   6  chr6_30261846     ZHar    C    T        0      0        2 
   6  chr6_30261846   Sample    C    T        0      0        2 
   6  chr6_30268864     AAsi    G    T        0      0        2 
   6  chr6_30268864     AKia    G    T        1      2        2 
   6  chr6_30268864     AOna    G    T        1      2        2 
   6  chr6_30268864     ASom    G    T        0      0        2 
   6  chr6_30268864     HCab    G    T        0      0        2 
   6  chr6_30268864     HPrz    G    T        0      0        2 
   6  chr6_30268864     ZBoe    G    T        0      0        2 
   6  chr6_30268864     ZGre    G    T        0      0        2 
   6  chr6_30268864     ZHar    G    T        0      0        2 
   6  chr6_30268864   Sample    G    T        0      0        2 
   6  chr6_30278059     AAsi    G    A        0      0        2 
   6  chr6_30278059     AKia    G    A        0      0        2 
   6  chr6_30278059     AOna    G    A        0      0        2 
   6  chr6_30278059     ASom    G    A        0      0        2 
   6  chr6_30278059     HCab    G    A        0      0        2 
   6  chr6_30278059     HPrz    G    A        0      0        2 
   6  chr6_30278059     ZBoe    G    A        0      0        2 
   6  chr6_30278059     ZGre    G    A        0      0        2 
   6  chr6_30278059     ZHar    G    A        1      2        2 
   6  chr6_30278059   Sample    G    A        0      0        2 
   6  chr6_30279415     AAsi    T    C        0      0        2 
   6  chr6_30279415     AKia    T    C        0      0        2 
   6  chr6_30279415     AOna    T    C        0      0        2 
   6  chr6_30279415     ASom    T    C        0      0        2 
   6  chr6_30279415     HCab    T    C        0      0        2 
   6  chr6_30279415     HPrz    T    C        0      0        2 
   6  chr6_30279415     ZBoe    T    C        0      0        2 
   6  chr6_30279415     ZGre    T    C      0.5      1        2 
   6  chr6_30279415     ZHar    T    C        0      0        2 
   6  chr6_30279415   Sample    T    C        0      0        2 
   6  chr6_30282963     AAsi    G    T        0      0        2 
   6  chr6_30282963     AKia    G    T        0      0        2 
   6  chr6_30282963     AOna    G    T      0.5      1        2 
   6  chr6_30282963     ASom    G    T        0      0        2 
   6  chr6_30282963     HCab    G    T        0      0        2 
   6  chr6_30282963     HPrz    G    T        0      0        2 
   6  chr6_30282963     ZBoe    G    T        0      0        2 
   6  chr6_30282963     ZGre    G    T        0      0        2 
   6  chr6_30282963     ZHar    G    T        0      0        2 
   6  chr6_30282963   Sample    G    T        0      0        2 
   6  chr6_30291283     AAsi    C    G        0      0        2 
   6  chr6_30291283     AKia    C    G        0      0        2 
   6  chr6_30291283     AOna    C    G        0      0        2 
   6  chr6_30291283     ASom    C    G        0      0        2 
   6  chr6_30291283     HCab    C    G        1      2        2 
   6  chr6_30291283     HPrz    C    G        1      2        2 
   6  chr6_30291283     ZBoe    C    G        0      0        2 
   6  chr6_30291283     ZGre    C    G        0      0        2 
   6  chr6_30291283     ZHar    C    G        0      0        2 
   6  chr6_30291283   Sample    C    G        0      0        2 
   6  chr6_30292763     AAsi    C    T        0      0        2 
   6  chr6_30292763     AKia    C    T        0      0        2 
   6  chr6_30292763     AOna    C    T      0.5      1        2 
   6  chr6_30292763     ASom    C    T        0      0        2 
   6  chr6_30292763     HCab    C    T        0      0        2 
   6  chr6_30292763     HPrz    C    T        0      0        2 
   6  chr6_30292763     ZBoe    C    T        0      0        2 
   6  chr6_30292763     ZGre    C    T        0      0        2 
   6  chr6_30292763     ZHar    C    T        0      0        2 
   6  chr6_30292763   Sample    C    T        0      0        2 
   6  chr6_30298726     AAsi    C    T        0      0        2 
   6  chr6_30298726     AKia    C    T        1      2        2 
   6  chr6_30298726     AOna    C    T        1      2        2 
   6  chr6_30298726     ASom    C    T        0      0        2 
   6  chr6_30298726     HCab    C    T        0      0        2 
   6  chr6_30298726     HPrz    C    T        0      0        2 
   6  chr6_30298726     ZBoe    C    T        0      0        2 
   6  chr6_30298726     ZGre    C    T        0      0        2 
   6  chr6_30298726     ZHar    C    T        0      0        2 
   6  chr6_30298726   Sample    C    T        0      0        2 
   6  chr6_30304091     AAsi    T    C        0      0        2 
   6  chr6_30304091     AKia    T    C        0      0        2 
   6  chr6_30304091     AOna    T    C        0      0        2 
   6  chr6_30304091     ASom    T    C        0      0        2 
   6  chr6_30304091     HCab    T    C        0      0        2 
   6  chr6_30304091     HPrz    T    C        0      0        2 
   6  chr6_30304091     ZBoe    T    C        1      2        2 
   6  chr6_30304091     ZGre    T    C        0      0        2 
   6  chr6_30304091     ZHar    T    C        0      0        2 
   6  chr6_30304091   Sample    T    C        0      0        2 
   6  chr6_30308534     AAsi    T    G        0      0        2 
   6  chr6_30308534     AKia    T    G        0      0        2 
   6  chr6_30308534     AOna    T    G        0      0        2 
   6  chr6_30308534     ASom    T    G        1      2        2 
   6  chr6_30308534     HCab    T    G        0      0        2 
   6  chr6_30308534     HPrz    T    G        0      0        2 
   6  chr6_30308534     ZBoe    T    G        0      0        2 
   6  chr6_30308534     ZGre    T    G        0      0        2 
   6  chr6_30308534     ZHar    T    G        0      0        2 
   6  chr6_30308534   Sample    T    G        0      0        2 
   6  chr6_30321266     AAsi    T    C        0      0        2 
   6  chr6_30321266     AKia    T    C        1      2        2 
   6  chr6_30321266     AOna    T    C        1      2        2 
   6  chr6_30321266     ASom    T    C        0      0        2 
   6  chr6_30321266     HCab    T    C        0      0        2 
   6  chr6_30321266     HPrz    T    C        0      0        2 
   6  chr6_30321266     ZBoe    T    C        0      0        2 
   6  chr6_30321266     ZGre    T    C        0      0        2 
   6  chr6_30321266     ZHar    T    C        0      0        2 
   6  chr6_30321266   Sample    T    C        0      0        2 
   6  chr6_30330973     AAsi    G    A        0      0        2 
   6  chr6_30330973     AKia    G    A        0      0        2 
   6  chr6_30330973     AOna    G    A        0      0        2 
   6  chr6_30330973     ASom    G    A        0      0        2 
   6  chr6_30330973     HCab    G    A        0      0        2 
   6  chr6_30330973     HPrz    G    A        0      0        2 
   6  chr6_30330973     ZBoe    G    A        1      2        2 
   6  chr6_30330973     ZGre    G    A        0      0        2 
   6  chr6_30330973     ZHar    G    A        1      2        2 
   6  chr6_30330973   Sample    G    A        0      0        2 
   6  chr6_30343521     AAsi    G    A        0      0        2 
   6  chr6_30343521     AKia    G    A        0      0        2 
   6  chr6_30343521     AOna    G    A        1      2        2 
   6  chr6_30343521     ASom    G    A        0      0        2 
   6  chr6_30343521     HCab    G    A        0      0        2 
   6  chr6_30343521     HPrz    G    A        0      0        2 
   6  chr6_30343521     ZBoe    G    A        0      0        2 
   6  chr6_30343521     ZGre    G    A        0      0        2 
   6  chr6_30343521     ZHar    G    A        0      0        2 
   6  chr6_30343521   Sample    G    A        0      0        2 
   6  chr6_30351012     AAsi    A    G        0      0        2 
   6  chr6_30351012     AKia    A    G        0      0        2 
   6  chr6_30351012     AOna    A    G        0      0        2 
   6  chr6_30351012     ASom    A    G        0      0        2 
   6  chr6_30351012     HCab    A    G        0      0        2 
   6  chr6_30351012     HPrz    A    G        0      0        2 
   6  chr6_30351012     ZBoe    A    G      0.5      1        2 
   6  chr6_30351012     ZGre    A    G        0      0        2 
   6  chr6_30351012     ZHar    A    G        0      0        2 
   6  chr6_30351012   Sample    A    G        0      0        2 
   6  chr6_30352794     AAsi    T    C        0      0        2 
   6  chr6_30352794     AKia    T    C        0      0        2 
   6  chr6_30352794     AOna    T    C        0      0        2 
   6  chr6_30352794     ASom    T    C        1      2        2 
   6  chr6_30352794     HCab    T    C        0      0        2 
   6  chr6_30352794     HPrz    T    C        0      0        2 
   6  chr6_30352794     ZBoe    T    C        0      0        2 
   6  chr6_30352794     ZGre    T    C        0      0        2 
   6  chr6_30352794     ZHar    T    C        0      0        2 
   6  chr6_30352794   Sample    T    C        0      0        2 
   6  chr6_30354419     AAsi    A    G        0      0        2 
   6  chr6_30354419     AKia    A    G        0      0        2 
   6  chr6_30354419     AOna    A    G        0      0        2 
   6  chr6_30354419     ASom    A    G        1      2        2 
   6  chr6_30354419     HCab    A    G        0      0        2 
   6  chr6_30354419     HPrz    A    G        0      0        2 
   6  chr6_30354419     ZBoe    A    G        0      0        2 
   6  chr6_30354419     ZGre    A    G        0      0        2 
   6  chr6_30354419     ZHar    A    G        0      0        2 
   6  chr6_30354419   Sample    A    G        0      0        2 
   6  chr6_30363634     AAsi    G    C        0      0        2 
   6  chr6_30363634     AKia    G    C        0      0        2 
   6  chr6_30363634     AOna    G    C        0      0        2 
   6  chr6_30363634     ASom    G    C        0      0        2 
   6  chr6_30363634     HCab    G    C        0      0        2 
   6  chr6_30363634     HPrz    G    C        0      0        2 
   6  chr6_30363634     ZBoe    G    C        0      0        2 
   6  chr6_30363634     ZGre    G    C        0      0        2 
   6  chr6_30363634     ZHar    G    C      0.5      1        2 
   6  chr6_30363634   Sample    G    C        0      0        2 
   6  chr6_30363914     AAsi    T    C        0      0        2 
   6  chr6_30363914     AKia    T    C        0      0        2 
   6  chr6_30363914     AOna    T    C        0      0        2 
   6  chr6_30363914     ASom    T    C        0      0        2 
   6  chr6_30363914     HCab    T    C        0      0        2 
   6  chr6_30363914     HPrz    T    C        0      0        2 
   6  chr6_30363914     ZBoe    T    C      0.5      1        2 
   6  chr6_30363914     ZGre    T    C        0      0        2 
   6  chr6_30363914     ZHar    T    C        0      0        2 
   6  chr6_30363914   Sample    T    C        0      0        2 
   6  chr6_30385377     AAsi    A    G        0      0        2 
   6  chr6_30385377     AKia    A    G        0      0        2 
   6  chr6_30385377     AOna    A    G        0      0        2 
   6  chr6_30385377     ASom    A    G        0      0        2 
   6  chr6_30385377     HCab    A    G        1      2        2 
   6  chr6_30385377     HPrz    A    G        1      2        2 
   6  chr6_30385377     ZBoe    A    G        0      0        2 
   6  chr6_30385377     ZGre    A    G        0      0        2 
   6  chr6_30385377     ZHar    A    G        0      0        2 
   6  chr6_30385377   Sample    A    G        0      0        2 
   6  chr6_30391042     AAsi    G    C        0      0        2 
   6  chr6_30391042     AKia    G    C        0      0        2 
   6  chr6_30391042     AOna    G    C        0      0        2 
   6  chr6_30391042     ASom    G    C        0      0        2 
   6  chr6_30391042     HCab    G    C        1      2        2 
   6  chr6_30391042     HPrz    G    C        1      2        2 
   6  chr6_30391042     ZBoe    G    C        0      0        2 
   6  chr6_30391042     ZGre    G    C        0      0        2 
   6  chr6_30391042     ZHar    G    C        0      0        2 
   6  chr6_30391042   Sample    G    C        0      0        2 
   6  chr6_30393388     AAsi    C    A        1      2        2 
   6  chr6_30393388     AKia    C    A        0      0        2 
   6  chr6_30393388     AOna    C    A        0      0        2 
   6  chr6_30393388     ASom    C    A        0      0        2 
   6  chr6_30393388     HCab    C    A        0      0        2 
   6  chr6_30393388     HPrz    C    A        0      0        2 
   6  chr6_30393388     ZBoe    C    A        0      0        2 
   6  chr6_30393388     ZGre    C    A        0      0        2 
   6  chr6_30393388     ZHar    C    A        0      0        2 
   6  chr6_30393388   Sample    C    A        1      2        2 
   6  chr6_30397329     AAsi    A    C        0      0        2 
   6  chr6_30397329     AKia    A    C        0      0        2 
   6  chr6_30397329     AOna    A    C        0      0        2 
   6  chr6_30397329     ASom    A    C      0.5      1        2 
   6  chr6_30397329     HCab    A    C        0      0        2 
   6  chr6_30397329     HPrz    A    C        0      0        2 
   6  chr6_30397329     ZBoe    A    C        0      0        2 
   6  chr6_30397329     ZGre    A    C        0      0        2 
   6  chr6_30397329     ZHar    A    C        0      0        2 
   6  chr6_30397329   Sample    A    C        0      0        2 
   6  chr6_30402115     AAsi    G    A        0      0        2 
   6  chr6_30402115     AKia    G    A        0      0        2 
   6  chr6_30402115     AOna    G    A        0      0        2 
   6  chr6_30402115     ASom    G    A        0      0        2 
   6  chr6_30402115     HCab    G    A        0      0        2 
   6  chr6_30402115     HPrz    G    A      0.5      1        2 
   6  chr6_30402115     ZBoe    G    A        0      0        2 
   6  chr6_30402115     ZGre    G    A        0      0        2 
   6  chr6_30402115     ZHar    G    A        0      0        2 
   6  chr6_30402115   Sample    G    A        0      0        2 
   6  chr6_30402270     AAsi    A    G        0      0        2 
   6  chr6_30402270     AKia    A    G        0      0        2 
   6  chr6_30402270     AOna    A    G        0      0        2 
   6  chr6_30402270     ASom    A    G        0      0        2 
   6  chr6_30402270     HCab    A    G        1      2        2 
   6  chr6_30402270     HPrz    A    G        1      2        2 
   6  chr6_30402270     ZBoe    A    G        0      0        2 
   6  chr6_30402270     ZGre    A    G        0      0        2 
   6  chr6_30402270     ZHar    A    G        0      0        2 
   6  chr6_30402270   Sample    A    G        0      0        2 
   6  chr6_30403482     AAsi    C    T        0      0        2 
   6  chr6_30403482     AKia    C    T        0      0        2 
   6  chr6_30403482     AOna    C    T        0      0        2 
   6  chr6_30403482     ASom    C    T        0      0        2 
   6  chr6_30403482     HCab    C    T        1      2        2 
   6  chr6_30403482     HPrz    C    T        1      2        2 
   6  chr6_30403482     ZBoe    C    T        0      0        2 
   6  chr6_30403482     ZGre    C    T        0      0        2 
   6  chr6_30403482     ZHar    C    T        0      0        2 
   6  chr6_30403482   Sample    C    T        0      0        2 
   6  chr6_30405315     AAsi    G    T        0      0        2 
   6  chr6_30405315     AKia    G    T        0      0        2 
   6  chr6_30405315     AOna    G    T        0      0        2 
   6  chr6_30405315     ASom    G    T        0      0        2 
   6  chr6_30405315     HCab    G    T        0      0        2 
   6  chr6_30405315     HPrz    G    T        0      0        2 
   6  chr6_30405315     ZBoe    G    T        0      0        2 
   6  chr6_30405315     ZGre    G    T        0      0        2 
   6  chr6_30405315     ZHar    G    T        1      2        2 
   6  chr6_30405315   Sample    G    T        0      0        2 
   6  chr6_30413763     AAsi    C    A        0      0        2 
   6  chr6_30413763     AKia    C    A        0      0        2 
   6  chr6_30413763     AOna    C    A        0      0        2 
   6  chr6_30413763     ASom    C    A        0      0        2 
   6  chr6_30413763     HCab    C    A        1      2        2 
   6  chr6_30413763     HPrz    C    A        1      2        2 
   6  chr6_30413763     ZBoe    C    A        0      0        2 
   6  chr6_30413763     ZGre    C    A        0      0        2 
   6  chr6_30413763     ZHar    C    A        0      0        2 
   6  chr6_30413763   Sample    C    A        0      0        2 
   6  chr6_30415600     AAsi    C    A        0      0        2 
   6  chr6_30415600     AKia    C    A        0      0        2 
   6  chr6_30415600     AOna    C    A        0      0        2 
   6  chr6_30415600     ASom    C    A        0      0        2 
   6  chr6_30415600     HCab    C    A        1      2        2 
   6  chr6_30415600     HPrz    C    A        1      2        2 
   6  chr6_30415600     ZBoe    C    A        0      0        2 
   6  chr6_30415600     ZGre    C    A        0      0        2 
   6  chr6_30415600     ZHar    C    A        0      0        2 
   6  chr6_30415600   Sample    C    A        0      0        2 
   6  chr6_30418008     AAsi    T    C        1      2        2 
   6  chr6_30418008     AKia    T    C        0      0        2 
   6  chr6_30418008     AOna    T    C        0      0        2 
   6  chr6_30418008     ASom    T    C        1      2        2 
   6  chr6_30418008     HCab    T    C        1      2        2 
   6  chr6_30418008     HPrz    T    C        1      2        2 
   6  chr6_30418008     ZBoe    T    C        0      0        2 
   6  chr6_30418008     ZGre    T    C        0      0        2 
   6  chr6_30418008     ZHar    T    C        0      0        2 
   6  chr6_30418008   Sample    T    C        1      2        2 
   6  chr6_30418310     AAsi    C    G        0      0        2 
   6  chr6_30418310     AKia    C    G        0      0        2 
   6  chr6_30418310     AOna    C    G        0      0        2 
   6  chr6_30418310     ASom    C    G        0      0        2 
   6  chr6_30418310     HCab    C    G        1      2        2 
   6  chr6_30418310     HPrz    C    G        1      2        2 
   6  chr6_30418310     ZBoe    C    G        0      0        2 
   6  chr6_30418310     ZGre    C    G        0      0        2 
   6  chr6_30418310     ZHar    C    G        0      0        2 
   6  chr6_30418310   Sample    C    G        0      0        2 
   6  chr6_30424165     AAsi    G    A      0.5      1        2 
   6  chr6_30424165     AKia    G    A        0      0        2 
   6  chr6_30424165     AOna    G    A        0      0        2 
   6  chr6_30424165     ASom    G    A        0      0        2 
   6  chr6_30424165     HCab    G    A        0      0        2 
   6  chr6_30424165     HPrz    G    A        0      0        2 
   6  chr6_30424165     ZBoe    G    A        0      0        2 
   6  chr6_30424165     ZGre    G    A        0      0        2 
   6  chr6_30424165     ZHar    G    A        0      0        2 
   6  chr6_30424165   Sample    G    A        0      0        2 
   6  chr6_30424478     AAsi    A    G        0      0        2 
   6  chr6_30424478     AKia    A    G        0      0        2 
   6  chr6_30424478     AOna    A    G        0      0        2 
   6  chr6_30424478     ASom    A    G        0      0        2 
   6  chr6_30424478     HCab    A    G        0      0        2 
   6  chr6_30424478     HPrz    A    G        0      0        2 
   6  chr6_30424478     ZBoe    A    G        0      0        2 
   6  chr6_30424478     ZGre    A    G        0      0        2 
   6  chr6_30424478     ZHar    A    G        1      2        2 
   6  chr6_30424478   Sample    A    G        0      0        2 
   6  chr6_30429350     AAsi    C    A        0      0        2 
   6  chr6_30429350     AKia    C    A        0      0        2 
   6  chr6_30429350     AOna    C    A        1      2        2 
   6  chr6_30429350     ASom    C    A        0      0        2 
   6  chr6_30429350     HCab    C    A        0      0        2 
   6  chr6_30429350     HPrz    C    A        0      0        2 
   6  chr6_30429350     ZBoe    C    A        0      0        2 
   6  chr6_30429350     ZGre    C    A        0      0        2 
   6  chr6_30429350     ZHar    C    A        0      0        2 
   6  chr6_30429350   Sample    C    A        0      0        2 
   6  chr6_30430784     AAsi    G    T        0      0        2 
   6  chr6_30430784     AKia    G    T        0      0        2 
   6  chr6_30430784     AOna    G    T        0      0        2 
   6  chr6_30430784     ASom    G    T        0      0        2 
   6  chr6_30430784     HCab    G    T        0      0        2 
   6  chr6_30430784     HPrz    G    T        0      0        2 
   6  chr6_30430784     ZBoe    G    T        0      0        2 
   6  chr6_30430784     ZGre    G    T        0      0        2 
   6  chr6_30430784     ZHar    G    T        1      2        2 
   6  chr6_30430784   Sample    G    T        0      0        2 
   6  chr6_30438370     AAsi    C    G        0      0        2 
   6  chr6_30438370     AKia    C    G        0      0        2 
   6  chr6_30438370     AOna    C    G        0      0        2 
   6  chr6_30438370     ASom    C    G        0      0        2 
   6  chr6_30438370     HCab    C    G        0      0        2 
   6  chr6_30438370     HPrz    C    G        0      0        2 
   6  chr6_30438370     ZBoe    C    G        0      0        2 
   6  chr6_30438370     ZGre    C    G        1      2        2 
   6  chr6_30438370     ZHar    C    G        0      0        2 
   6  chr6_30438370   Sample    C    G        0      0        2 
   6  chr6_30443011     AAsi    T    C        0      0        2 
   6  chr6_30443011     AKia    T    C        0      0        2 
   6  chr6_30443011     AOna    T    C        0      0        2 
   6  chr6_30443011     ASom    T    C        0      0        2 
   6  chr6_30443011     HCab    T    C        0      0        2 
   6  chr6_30443011     HPrz    T    C        0      0        2 
   6  chr6_30443011     ZBoe    T    C        0      0        2 
   6  chr6_30443011     ZGre    T    C        0      0        2 
   6  chr6_30443011     ZHar    T    C        1      2        2 
   6  chr6_30443011   Sample    T    C        0      0        2 
   6  chr6_30454949     AAsi    T    G        0      0        2 
   6  chr6_30454949     AKia    T    G        0      0        2 
   6  chr6_30454949     AOna    T    G        0      0        2 
   6  chr6_30454949     ASom    T    G        0      0        2 
   6  chr6_30454949     HCab    T    G        0      0        2 
   6  chr6_30454949     HPrz    T    G        0      0        2 
   6  chr6_30454949     ZBoe    T    G        1      2        2 
   6  chr6_30454949     ZGre    T    G        1      2        2 
   6  chr6_30454949     ZHar    T    G        1      2        2 
   6  chr6_30454949   Sample    T    G        0      0        2 
   6  chr6_30466452     AAsi    T    C        1      2        2 
   6  chr6_30466452     AKia    T    C        1      2        2 
   6  chr6_30466452     AOna    T    C        1      2        2 
   6  chr6_30466452     ASom    T    C        1      2        2 
   6  chr6_30466452     HCab    T    C        0      0        2 
   6  chr6_30466452     HPrz    T    C        0      0        2 
   6  chr6_30466452     ZBoe    T    C        0      0        2 
   6  chr6_30466452     ZGre    T    C        0      0        2 
   6  chr6_30466452     ZHar    T    C        0      0        2 
   6  chr6_30466452   Sample    T    C        1      2        2 
   6  chr6_30468332     AAsi    A    G        0      0        2 
   6  chr6_30468332     AKia    A    G        0      0        2 
   6  chr6_30468332     AOna    A    G        0      0        2 
   6  chr6_30468332     ASom    A    G        0      0        2 
   6  chr6_30468332     HCab    A    G        0      0        2 
   6  chr6_30468332     HPrz    A    G        0      0        2 
   6  chr6_30468332     ZBoe    A    G        1      2        2 
   6  chr6_30468332     ZGre    A    G        1      2        2 
   6  chr6_30468332     ZHar    A    G        1      2        2 
   6  chr6_30468332   Sample    A    G        0      0        2 
   6  chr6_30471954     AAsi    C    T        1      2        2 
   6  chr6_30471954     AKia    C    T        0      0        2 
   6  chr6_30471954     AOna    C    T        0      0        2 
   6  chr6_30471954     ASom    C    T      0.5      1        2 
   6  chr6_30471954     HCab    C    T        0      0        2 
   6  chr6_30471954     HPrz    C    T        0      0        2 
   6  chr6_30471954     ZBoe    C    T        0      0        2 
   6  chr6_30471954     ZGre    C    T        0      0        2 
   6  chr6_30471954     ZHar    C    T        0      0        2 
   6  chr6_30471954   Sample    C    T        1      2        2 
   6  chr6_30472072     AAsi    T    C        0      0        2 
   6  chr6_30472072     AKia    T    C        0      0        2 
   6  chr6_30472072     AOna    T    C        0      0        2 
   6  chr6_30472072     ASom    T    C        0      0        2 
   6  chr6_30472072     HCab    T    C        1      2        2 
   6  chr6_30472072     HPrz    T    C        1      2        2 
   6  chr6_30472072     ZBoe    T    C        0      0        2 
   6  chr6_30472072     ZGre    T    C        0      0        2 
   6  chr6_30472072     ZHar    T    C        0      0        2 
   6  chr6_30472072   Sample    T    C        0      0        2 
   6  chr6_30474113     AAsi    A    G        0      0        2 
   6  chr6_30474113     AKia    A    G        0      0        2 
   6  chr6_30474113     AOna    A    G        1      2        2 
   6  chr6_30474113     ASom    A    G        0      0        2 
   6  chr6_30474113     HCab    A    G        0      0        2 
   6  chr6_30474113     HPrz    A    G        0      0        2 
   6  chr6_30474113     ZBoe    A    G        0      0        2 
   6  chr6_30474113     ZGre    A    G        0      0        2 
   6  chr6_30474113     ZHar    A    G        0      0        2 
   6  chr6_30474113   Sample    A    G        0      0        2 
   6  chr6_30475665     AAsi    A    G        0      0        2 
   6  chr6_30475665     AKia    A    G        1      2        2 
   6  chr6_30475665     AOna    A    G        0      0        2 
   6  chr6_30475665     ASom    A    G        0      0        2 
   6  chr6_30475665     HCab    A    G        0      0        2 
   6  chr6_30475665     HPrz    A    G        0      0        2 
   6  chr6_30475665     ZBoe    A    G        0      0        2 
   6  chr6_30475665     ZGre    A    G        0      0        2 
   6  chr6_30475665     ZHar    A    G        0      0        2 
   6  chr6_30475665   Sample    A    G        0      0        2 
   6  chr6_30476305     AAsi    T    G        0      0        2 
   6  chr6_30476305     AKia    T    G        0      0        2 
   6  chr6_30476305     AOna    T    G        0      0        2 
   6  chr6_30476305     ASom    T    G        0      0        2 
   6  chr6_30476305     HCab    T    G        1      2        2 
   6  chr6_30476305     HPrz    T    G        1      2        2 
   6  chr6_30476305     ZBoe    T    G        0      0        2 
   6  chr6_30476305     ZGre    T    G        0      0        2 
   6  chr6_30476305     ZHar    T    G        0      0        2 
   6  chr6_30476305   Sample    T    G        0      0        2 
   6  chr6_30477464     AAsi    A    G        0      0        2 
   6  chr6_30477464     AKia    A    G        0      0        2 
   6  chr6_30477464     AOna    A    G        1      2        2 
   6  chr6_30477464     ASom    A    G        0      0        2 
   6  chr6_30477464     HCab    A    G        0      0        2 
   6  chr6_30477464     HPrz    A    G        0      0        2 
   6  chr6_30477464     ZBoe    A    G        0      0        2 
   6  chr6_30477464     ZGre    A    G        0      0        2 
   6  chr6_30477464     ZHar    A    G        0      0        2 
   6  chr6_30477464   Sample    A    G        0      0        2 
   6  chr6_30491046     AAsi    T    C        0      0        2 
   6  chr6_30491046     AKia    T    C        0      0        2 
   6  chr6_30491046     AOna    T    C        0      0        2 
   6  chr6_30491046     ASom    T    C        0      0        2 
   6  chr6_30491046     HCab    T    C        0      0        2 
   6  chr6_30491046     HPrz    T    C      0.5      1        2 
   6  chr6_30491046     ZBoe    T    C        0      0        2 
   6  chr6_30491046     ZGre    T    C        0      0        2 
   6  chr6_30491046     ZHar    T    C        0      0        2 
   6  chr6_30491046   Sample    T    C        0      0        2 
   6  chr6_30491453     AAsi    G    C        0      0        2 
   6  chr6_30491453     AKia    G    C        0      0        2 
   6  chr6_30491453     AOna    G    C      0.5      1        2 
   6  chr6_30491453     ASom    G    C        0      0        2 
   6  chr6_30491453     HCab    G    C        0      0        2 
   6  chr6_30491453     HPrz    G    C        0      0        2 
   6  chr6_30491453     ZBoe    G    C        0      0        2 
   6  chr6_30491453     ZGre    G    C        0      0        2 
   6  chr6_30491453     ZHar    G    C        0      0        2 
   6  chr6_30491453   Sample    G    C        0      0        2 
   6  chr6_30499394     AAsi    T    C        0      0        2 
   6  chr6_30499394     AKia    T    C        0      0        2 
   6  chr6_30499394     AOna    T    C        0      0        2 
   6  chr6_30499394     ASom    T    C        0      0        2 
   6  chr6_30499394     HCab    T    C        0      0        2 
   6  chr6_30499394     HPrz    T    C        0      0        2 
   6  chr6_30499394     ZBoe    T    C      0.5      1        2 
   6  chr6_30499394     ZGre    T    C        0      0        2 
   6  chr6_30499394     ZHar    T    C        0      0        2 
   6  chr6_30499394   Sample    T    C        0      0        2 
   6  chr6_30503559     AAsi    T    G        0      0        2 
   6  chr6_30503559     AKia    T    G        0      0        2 
   6  chr6_30503559     AOna    T    G        0      0        2 
   6  chr6_30503559     ASom    T    G        0      0        2 
   6  chr6_30503559     HCab    T    G        0      0        2 
   6  chr6_30503559     HPrz    T    G        0      0        2 
   6  chr6_30503559     ZBoe    T    G        0      0        2 
   6  chr6_30503559     ZGre    T    G        0      0        2 
   6  chr6_30503559     ZHar    T    G        1      2        2 
   6  chr6_30503559   Sample    T    G        0      0        2 
   6  chr6_30512849     AAsi    T    C        0      0        2 
   6  chr6_30512849     AKia    T    C        0      0        2 
   6  chr6_30512849     AOna    T    C        0      0        2 
   6  chr6_30512849     ASom    T    C        0      0        2 
   6  chr6_30512849     HCab    T    C        0      0        2 
   6  chr6_30512849     HPrz    T    C        0      0        2 
   6  chr6_30512849     ZBoe    T    C        0      0        2 
   6  chr6_30512849     ZGre    T    C        0      0        2 
   6  chr6_30512849     ZHar    T    C        1      2        2 
   6  chr6_30512849   Sample    T    C        0      0        2 
   6  chr6_30514292     AAsi    A    G        0      0        2 
   6  chr6_30514292     AKia    A    G        0      0        2 
   6  chr6_30514292     AOna    A    G        0      0        2 
   6  chr6_30514292     ASom    A    G        0      0        2 
   6  chr6_30514292     HCab    A    G      0.5      1        2 
   6  chr6_30514292     HPrz    A    G        1      2        2 
   6  chr6_30514292     ZBoe    A    G      0.5      1        2 
   6  chr6_30514292     ZGre    A    G        0      0        2 
   6  chr6_30514292     ZHar    A    G        0      0        2 
   6  chr6_30514292   Sample    A    G        0      0        2 
   6  chr6_30515263     AAsi    A    G        0      0        2 
   6  chr6_30515263     AKia    A    G        0      0        2 
   6  chr6_30515263     AOna    A    G        0      0        2 
   6  chr6_30515263     ASom    A    G        0      0        2 
   6  chr6_30515263     HCab    A    G        0      0        2 
   6  chr6_30515263     HPrz    A    G        0      0        2 
   6  chr6_30515263     ZBoe    A    G        1      2        2 
   6  chr6_30515263     ZGre    A    G        1      2        2 
   6  chr6_30515263     ZHar    A    G        1      2        2 
   6  chr6_30515263   Sample    A    G        0      0        2 
   6  chr6_30516134     AAsi    A    G        0      0        2 
   6  chr6_30516134     AKia    A    G        0      0        2 
   6  chr6_30516134     AOna    A    G        0      0        2 
   6  chr6_30516134     ASom    A    G        0      0        2 
   6  chr6_30516134     HCab    A    G        0      0        2 
   6  chr6_30516134     HPrz    A    G        0      0        2 
   6  chr6_30516134     ZBoe    A    G        0      0        2 
   6  chr6_30516134     ZGre    A    G        1      2        2 
   6  chr6_30516134     ZHar    A    G        0      0        2 
   6  chr6_30516134   Sample    A    G        0      0        2 
   6  chr6_30519676     AAsi    T    C        0      0        2 
   6  chr6_30519676     AKia    T    C        0      0        2 
   6  chr6_30519676     AOna    T    C        0      0        2 
   6  chr6_30519676     ASom    T    C        0      0        2 
   6  chr6_30519676     HCab    T    C        1      2        2 
   6  chr6_30519676     HPrz    T    C        1      2        2 
   6  chr6_30519676     ZBoe    T    C        0      0        2 
   6  chr6_30519676     ZGre    T    C        0      0        2 
   6  chr6_30519676     ZHar    T    C        0      0        2 
   6  chr6_30519676   Sample    T    C        0      0        2 
   6  chr6_30540415     AAsi    A    G        0      0        2 
   6  chr6_30540415     AKia    A    G        0      0        2 
   6  chr6_30540415     AOna    A    G      0.5      1        2 
   6  chr6_30540415     ASom    A    G        0      0        2 
   6  chr6_30540415     HCab    A    G        0      0        2 
   6  chr6_30540415     HPrz    A    G        0      0        2 
   6  chr6_30540415     ZBoe    A    G        0      0        2 
   6  chr6_30540415     ZGre    A    G        0      0        2 
   6  chr6_30540415     ZHar    A    G        0      0        2 
   6  chr6_30540415   Sample    A    G        0      0        2 
   6  chr6_30540505     AAsi    G    A        0      0        2 
   6  chr6_30540505     AKia    G    A        0      0        2 
   6  chr6_30540505     AOna    G    A        0      0        2 
   6  chr6_30540505     ASom    G    A        0      0        2 
   6  chr6_30540505     HCab    G    A        1      2        2 
   6  chr6_30540505     HPrz    G    A        1      2        2 
   6  chr6_30540505     ZBoe    G    A        0      0        2 
   6  chr6_30540505     ZGre    G    A        0      0        2 
   6  chr6_30540505     ZHar    G    A        0      0        2 
   6  chr6_30540505   Sample    G    A        0      0        2 
   6  chr6_30540835     AAsi    A    G        0      0        2 
   6  chr6_30540835     AKia    A    G        0      0        2 
   6  chr6_30540835     AOna    A    G        0      0        2 
   6  chr6_30540835     ASom    A    G        0      0        2 
   6  chr6_30540835     HCab    A    G        0      0        2 
   6  chr6_30540835     HPrz    A    G        0      0        2 
   6  chr6_30540835     ZBoe    A    G        0      0        2 
   6  chr6_30540835     ZGre    A    G      0.5      1        2 
   6  chr6_30540835     ZHar    A    G        0      0        2 
   6  chr6_30540835   Sample    A    G        0      0        2 
   6  chr6_30543086     AAsi    T    C        0      0        2 
   6  chr6_30543086     AKia    T    C        1      2        2 
   6  chr6_30543086     AOna    T    C        1      2        2 
   6  chr6_30543086     ASom    T    C        0      0        2 
   6  chr6_30543086     HCab    T    C        0      0        2 
   6  chr6_30543086     HPrz    T    C        0      0        2 
   6  chr6_30543086     ZBoe    T    C        0      0        2 
   6  chr6_30543086     ZGre    T    C        0      0        2 
   6  chr6_30543086     ZHar    T    C        0      0        2 
   6  chr6_30543086   Sample    T    C        0      0        2 
   6  chr6_30543553     AAsi    A    G        0      0        2 
   6  chr6_30543553     AKia    A    G        0      0        2 
   6  chr6_30543553     AOna    A    G        0      0        2 
   6  chr6_30543553     ASom    A    G        0      0        2 
   6  chr6_30543553     HCab    A    G        0      0        2 
   6  chr6_30543553     HPrz    A    G        0      0        2 
   6  chr6_30543553     ZBoe    A    G      0.5      1        2 
   6  chr6_30543553     ZGre    A    G        0      0        2 
   6  chr6_30543553     ZHar    A    G        0      0        2 
   6  chr6_30543553   Sample    A    G        0      0        2 
   6  chr6_30565149     AAsi    A    G        0      0        2 
   6  chr6_30565149     AKia    A    G        0      0        2 
   6  chr6_30565149     AOna    A    G        0      0        2 
   6  chr6_30565149     ASom    A    G        0      0        2 
   6  chr6_30565149     HCab    A    G        0      0        2 
   6  chr6_30565149     HPrz    A    G        0      0        2 
   6  chr6_30565149     ZBoe    A    G        1      2        2 
   6  chr6_30565149     ZGre    A    G      0.5      1        2 
   6  chr6_30565149     ZHar    A    G        0      0        2 
   6  chr6_30565149   Sample    A    G        0      0        2 
   6  chr6_30565558     AAsi    T    G        1      2        2 
   6  chr6_30565558     AKia    T    G        0      0        2 
   6  chr6_30565558     AOna    T    G        0      0        2 
   6  chr6_30565558     ASom    T    G        1      2        2 
   6  chr6_30565558     HCab    T    G        0      0        2 
   6  chr6_30565558     HPrz    T    G        0      0        2 
   6  chr6_30565558     ZBoe    T    G        0      0        2 
   6  chr6_30565558     ZGre    T    G        0      0        2 
   6  chr6_30565558     ZHar    T    G        0      0        2 
   6  chr6_30565558   Sample    T    G        1      2        2 
   6  chr6_30570609     AAsi    A    C        0      0        2 
   6  chr6_30570609     AKia    A    C        0      0        2 
   6  chr6_30570609     AOna    A    C        0      0        2 
   6  chr6_30570609     ASom    A    C        0      0        2 
   6  chr6_30570609     HCab    A    C        1      2        2 
   6  chr6_30570609     HPrz    A    C        1      2        2 
   6  chr6_30570609     ZBoe    A    C        0      0        2 
   6  chr6_30570609     ZGre    A    C        0      0        2 
   6  chr6_30570609     ZHar    A    C        0      0        2 
   6  chr6_30570609   Sample    A    C        0      0        2 
   6  chr6_30570966     AAsi    C    G        0      0        2 
   6  chr6_30570966     AKia    C    G        0      0        2 
   6  chr6_30570966     AOna    C    G        0      0        2 
   6  chr6_30570966     ASom    C    G        0      0        2 
   6  chr6_30570966     HCab    C    G        1      2        2 
   6  chr6_30570966     HPrz    C    G        1      2        2 
   6  chr6_30570966     ZBoe    C    G        0      0        2 
   6  chr6_30570966     ZGre    C    G        0      0        2 
   6  chr6_30570966     ZHar    C    G        0      0        2 
   6  chr6_30570966   Sample    C    G        0      0        2 
   6  chr6_30571991     AAsi    C    A        0      0        2 
   6  chr6_30571991     AKia    C    A        0      0        2 
   6  chr6_30571991     AOna    C    A        0      0        2 
   6  chr6_30571991     ASom    C    A        0      0        2 
   6  chr6_30571991     HCab    C    A        1      2        2 
   6  chr6_30571991     HPrz    C    A        1      2        2 
   6  chr6_30571991     ZBoe    C    A        0      0        2 
   6  chr6_30571991     ZGre    C    A        0      0        2 
   6  chr6_30571991     ZHar    C    A        0      0        2 
   6  chr6_30571991   Sample    C    A        0      0        2 
   6  chr6_30573709     AAsi    A    G        0      0        2 
   6  chr6_30573709     AKia    A    G        0      0        2 
   6  chr6_30573709     AOna    A    G        0      0        2 
   6  chr6_30573709     ASom    A    G        0      0        2 
   6  chr6_30573709     HCab    A    G        1      2        2 
   6  chr6_30573709     HPrz    A    G        1      2        2 
   6  chr6_30573709     ZBoe    A    G        0      0        2 
   6  chr6_30573709     ZGre    A    G        0      0        2 
   6  chr6_30573709     ZHar    A    G        0      0        2 
   6  chr6_30573709   Sample    A    G        0      0        2 
   6  chr6_30587851     AAsi    C    T        0      0        2 
   6  chr6_30587851     AKia    C    T        0      0        2 
   6  chr6_30587851     AOna    C    T        0      0        2 
   6  chr6_30587851     ASom    C    T        0      0        2 
   6  chr6_30587851     HCab    C    T        1      2        2 
   6  chr6_30587851     HPrz    C    T        1      2        2 
   6  chr6_30587851     ZBoe    C    T        0      0        2 
   6  chr6_30587851     ZGre    C    T        0      0        2 
   6  chr6_30587851     ZHar    C    T        0      0        2 
   6  chr6_30587851   Sample    C    T        0      0        2 
   6  chr6_30595186     AAsi    A    G        0      0        2 
   6  chr6_30595186     AKia    A    G        0      0        2 
   6  chr6_30595186     AOna    A    G        0      0        2 
   6  chr6_30595186     ASom    A    G        0      0        2 
   6  chr6_30595186     HCab    A    G        0      0        2 
   6  chr6_30595186     HPrz    A    G        0      0        2 
   6  chr6_30595186     ZBoe    A    G        0      0        2 
   6  chr6_30595186     ZGre    A    G        0      0        2 
   6  chr6_30595186     ZHar    A    G        1      2        2 
   6  chr6_30595186   Sample    A    G        0      0        2 
   6  chr6_30601269     AAsi    G    C        0      0        2 
   6  chr6_30601269     AKia    G    C        0      0        2 
   6  chr6_30601269     AOna    G    C        0      0        2 
   6  chr6_30601269     ASom    G    C        0      0        2 
   6  chr6_30601269     HCab    G    C        1      2        2 
   6  chr6_30601269     HPrz    G    C        1      2        2 
   6  chr6_30601269     ZBoe    G    C        0      0        2 
   6  chr6_30601269     ZGre    G    C        0      0        2 
   6  chr6_30601269     ZHar    G    C        0      0        2 
   6  chr6_30601269   Sample    G    C        0      0        2 
   6  chr6_30603612     AAsi    G    T        0      0        2 
   6  chr6_30603612     AKia    G    T        0      0        2 
   6  chr6_30603612     AOna    G    T        0      0        2 
   6  chr6_30603612     ASom    G    T        0      0        2 
   6  chr6_30603612     HCab    G    T        1      2        2 
   6  chr6_30603612     HPrz    G    T        1      2        2 
   6  chr6_30603612     ZBoe    G    T        0      0        2 
   6  chr6_30603612     ZGre    G    T        0      0        2 
   6  chr6_30603612     ZHar    G    T        0      0        2 
   6  chr6_30603612   Sample    G    T        0      0        2 
   6  chr6_30604824     AAsi    T    A        1      2        2 
   6  chr6_30604824     AKia    T    A        1      2        2 
   6  chr6_30604824     AOna    T    A        1      2        2 
   6  chr6_30604824     ASom    T    A        1      2        2 
   6  chr6_30604824     HCab    T    A        0      0        2 
   6  chr6_30604824     HPrz    T    A        0      0        2 
   6  chr6_30604824     ZBoe    T    A        0      0        2 
   6  chr6_30604824     ZGre    T    A        0      0        2 
   6  chr6_30604824     ZHar    T    A        0      0        2 
   6  chr6_30604824   Sample    T    A        1      2        2 
   6  chr6_30606927     AAsi    G    T        0      0        2 
   6  chr6_30606927     AKia    G    T        0      0        2 
   6  chr6_30606927     AOna    G    T      0.5      1        2 
   6  chr6_30606927     ASom    G    T        0      0        2 
   6  chr6_30606927     HCab    G    T        0      0        2 
   6  chr6_30606927     HPrz    G    T        0      0        2 
   6  chr6_30606927     ZBoe    G    T        0      0        2 
   6  chr6_30606927     ZGre    G    T        0      0        2 
   6  chr6_30606927     ZHar    G    T        0      0        2 
   6  chr6_30606927   Sample    G    T        0      0        2 
   6  chr6_30607111     AAsi    A    G        0      0        2 
   6  chr6_30607111     AKia    A    G        0      0        2 
   6  chr6_30607111     AOna    A    G        0      0        2 
   6  chr6_30607111     ASom    A    G        0      0        2 
   6  chr6_30607111     HCab    A    G        0      0        2 
   6  chr6_30607111     HPrz    A    G        0      0        2 
   6  chr6_30607111     ZBoe    A    G      0.5      1        2 
   6  chr6_30607111     ZGre    A    G        0      0        2 
   6  chr6_30607111     ZHar    A    G        0      0        2 
   6  chr6_30607111   Sample    A    G        0      0        2 
   6  chr6_30612169     AAsi    C    T        0      0        2 
   6  chr6_30612169     AKia    C    T        0      0        2 
   6  chr6_30612169     AOna    C    T        0      0        2 
   6  chr6_30612169     ASom    C    T        0      0        2 
   6  chr6_30612169     HCab    C    T        0      0        2 
   6  chr6_30612169     HPrz    C    T        0      0        2 
   6  chr6_30612169     ZBoe    C    T        0      0        2 
   6  chr6_30612169     ZGre    C    T      0.5      1        2 
   6  chr6_30612169     ZHar    C    T        0      0        2 
   6  chr6_30612169   Sample    C    T        0      0        2 
   6  chr6_30616938     AAsi    T    C        0      0        2 
   6  chr6_30616938     AKia    T    C        0      0        2 
   6  chr6_30616938     AOna    T    C        0      0        2 
   6  chr6_30616938     ASom    T    C        0      0        2 
   6  chr6_30616938     HCab    T    C        1      2        2 
   6  chr6_30616938     HPrz    T    C        1      2        2 
   6  chr6_30616938     ZBoe    T    C        0      0        2 
   6  chr6_30616938     ZGre    T    C        0      0        2 
   6  chr6_30616938     ZHar    T    C        0      0        2 
   6  chr6_30616938   Sample    T    C        0      0        2 
   6  chr6_30618042     AAsi    T    C        0      0        2 
   6  chr6_30618042     AKia    T    C        0      0        2 
   6  chr6_30618042     AOna    T    C        0      0        2 
   6  chr6_30618042     ASom    T    C        0      0        2 
   6  chr6_30618042     HCab    T    C        1      2        2 
   6  chr6_30618042     HPrz    T    C        1      2        2 
   6  chr6_30618042     ZBoe    T    C        0      0        2 
   6  chr6_30618042     ZGre    T    C        0      0        2 
   6  chr6_30618042     ZHar    T    C        0      0        2 
   6  chr6_30618042   Sample    T    C        0      0        2 
   6  chr6_30618533     AAsi    A    G        0      0        2 
   6  chr6_30618533     AKia    A    G        0      0        2 
   6  chr6_30618533     AOna    A    G        0      0        2 
   6  chr6_30618533     ASom    A    G        0      0        2 
   6  chr6_30618533     HCab    A    G        0      0        2 
   6  chr6_30618533     HPrz    A    G      0.5      1        2 
   6  chr6_30618533     ZBoe    A    G        0      0        2 
   6  chr6_30618533     ZGre    A    G        0      0        2 
   6  chr6_30618533     ZHar    A    G        0      0        2 
   6  chr6_30618533   Sample    A    G        0      0        2 
   6  chr6_30618751     AAsi    G    A        0      0        2 
   6  chr6_30618751     AKia    G    A        0      0        2 
   6  chr6_30618751     AOna    G    A        0      0        2 
   6  chr6_30618751     ASom    G    A        0      0        2 
   6  chr6_30618751     HCab    G    A        1      2        2 
   6  chr6_30618751     HPrz    G    A        1      2        2 
   6  chr6_30618751     ZBoe    G    A        0      0        2 
   6  chr6_30618751     ZGre    G    A        0      0        2 
   6  chr6_30618751     ZHar    G    A        0      0        2 
   6  chr6_30618751   Sample    G    A        0      0        2 
   6  chr6_30621116     AAsi    G    A        0      0        2 
   6  chr6_30621116     AKia    G    A        0      0        2 
   6  chr6_30621116     AOna    G    A        0      0        2 
   6  chr6_30621116     ASom    G    A        0      0        2 
   6  chr6_30621116     HCab    G    A      0.5      1        2 
   6  chr6_30621116     HPrz    G    A        0      0        2 
   6  chr6_30621116     ZBoe    G    A        0      0        2 
   6  chr6_30621116     ZGre    G    A        0      0        2 
   6  chr6_30621116     ZHar    G    A        0      0        2 
   6  chr6_30621116   Sample    G    A        0      0        2 
   6  chr6_30624468     AAsi    T    C        0      0        2 
   6  chr6_30624468     AKia    T    C        0      0        2 
   6  chr6_30624468     AOna    T    C        0      0        2 
   6  chr6_30624468     ASom    T    C        0      0        2 
   6  chr6_30624468     HCab    T    C        0      0        2 
   6  chr6_30624468     HPrz    T    C        0      0        2 
   6  chr6_30624468     ZBoe    T    C        1      2        2 
   6  chr6_30624468     ZGre    T    C        0      0        2 
   6  chr6_30624468     ZHar    T    C        0      0        2 
   6  chr6_30624468   Sample    T    C        0      0        2 
   6  chr6_30629214     AAsi    A    G        0      0        2 
   6  chr6_30629214     AKia    A    G        0      0        2 
   6  chr6_30629214     AOna    A    G        0      0        2 
   6  chr6_30629214     ASom    A    G        0      0        2 
   6  chr6_30629214     HCab    A    G        0      0        2 
   6  chr6_30629214     HPrz    A    G        0      0        2 
   6  chr6_30629214     ZBoe    A    G        0      0        2 
   6  chr6_30629214     ZGre    A    G      0.5      1        2 
   6  chr6_30629214     ZHar    A    G        0      0        2 
   6  chr6_30629214   Sample    A    G        0      0        2 
   6  chr6_30633990     AAsi    T    C        0      0        2 
   6  chr6_30633990     AKia    T    C        0      0        2 
   6  chr6_30633990     AOna    T    C        0      0        2 
   6  chr6_30633990     ASom    T    C        0      0        2 
   6  chr6_30633990     HCab    T    C      0.5      1        2 
   6  chr6_30633990     HPrz    T    C        1      2        2 
   6  chr6_30633990     ZBoe    T    C        0      0        2 
   6  chr6_30633990     ZGre    T    C        0      0        2 
   6  chr6_30633990     ZHar    T    C        0      0        2 
   6  chr6_30633990   Sample    T    C        0      0        2 
   6  chr6_30635899     AAsi    T    C        0      0        2 
   6  chr6_30635899     AKia    T    C        0      0        2 
   6  chr6_30635899     AOna    T    C        0      0        2 
   6  chr6_30635899     ASom    T    C        0      0        2 
   6  chr6_30635899     HCab    T    C      0.5      1        2 
   6  chr6_30635899     HPrz    T    C        0      0        2 
   6  chr6_30635899     ZBoe    T    C        0      0        2 
   6  chr6_30635899     ZGre    T    C        0      0        2 
   6  chr6_30635899     ZHar    T    C        0      0        2 
   6  chr6_30635899   Sample    T    C        1      2        2 
   6  chr6_30638797     AAsi    C    T        0      0        2 
   6  chr6_30638797     AKia    C    T        0      0        2 
   6  chr6_30638797     AOna    C    T        0      0        2 
   6  chr6_30638797     ASom    C    T        1      2        2 
   6  chr6_30638797     HCab    C    T        0      0        2 
   6  chr6_30638797     HPrz    C    T        0      0        2 
   6  chr6_30638797     ZBoe    C    T        0      0        2 
   6  chr6_30638797     ZGre    C    T        0      0        2 
   6  chr6_30638797     ZHar    C    T        0      0        2 
   6  chr6_30638797   Sample    C    T        0      0        2 
   6  chr6_30640405     AAsi    A    G        0      0        2 
   6  chr6_30640405     AKia    A    G        0      0        2 
   6  chr6_30640405     AOna    A    G        0      0        2 
   6  chr6_30640405     ASom    A    G        0      0        2 
   6  chr6_30640405     HCab    A    G      0.5      1        2 
   6  chr6_30640405     HPrz    A    G        0      0        2 
   6  chr6_30640405     ZBoe    A    G        0      0        2 
   6  chr6_30640405     ZGre    A    G        0      0        2 
   6  chr6_30640405     ZHar    A    G        0      0        2 
   6  chr6_30640405   Sample    A    G        0      0        2 
   6  chr6_30640938     AAsi    T    C        0      0        2 
   6  chr6_30640938     AKia    T    C        0      0        2 
   6  chr6_30640938     AOna    T    C        0      0        2 
   6  chr6_30640938     ASom    T    C        0      0        2 
   6  chr6_30640938     HCab    T    C        0      0        2 
   6  chr6_30640938     HPrz    T    C        0      0        2 
   6  chr6_30640938     ZBoe    T    C      0.5      1        2 
   6  chr6_30640938     ZGre    T    C        0      0        2 
   6  chr6_30640938     ZHar    T    C        0      0        2 
   6  chr6_30640938   Sample    T    C        0      0        2 
   6  chr6_30644551     AAsi    T    C        0      0        2 
   6  chr6_30644551     AKia    T    C        0      0        2 
   6  chr6_30644551     AOna    T    C        0      0        2 
   6  chr6_30644551     ASom    T    C        0      0        2 
   6  chr6_30644551     HCab    T    C        0      0        2 
   6  chr6_30644551     HPrz    T    C        1      2        2 
   6  chr6_30644551     ZBoe    T    C        0      0        2 
   6  chr6_30644551     ZGre    T    C        0      0        2 
   6  chr6_30644551     ZHar    T    C        0      0        2 
   6  chr6_30644551   Sample    T    C        0      0        2 
   6  chr6_30646363     AAsi    G    T        0      0        2 
   6  chr6_30646363     AKia    G    T        0      0        2 
   6  chr6_30646363     AOna    G    T        0      0        2 
   6  chr6_30646363     ASom    G    T        0      0        2 
   6  chr6_30646363     HCab    G    T        1      2        2 
   6  chr6_30646363     HPrz    G    T        0      0        2 
   6  chr6_30646363     ZBoe    G    T        0      0        2 
   6  chr6_30646363     ZGre    G    T        0      0        2 
   6  chr6_30646363     ZHar    G    T        0      0        2 
   6  chr6_30646363   Sample    G    T        0      0        2 
   6  chr6_30646929     AAsi    G    A        0      0        2 
   6  chr6_30646929     AKia    G    A        0      0        2 
   6  chr6_30646929     AOna    G    A        0      0        2 
   6  chr6_30646929     ASom    G    A        0      0        2 
   6  chr6_30646929     HCab    G    A        0      0        2 
   6  chr6_30646929     HPrz    G    A        1      2        2 
   6  chr6_30646929     ZBoe    G    A        0      0        2 
   6  chr6_30646929     ZGre    G    A        0      0        2 
   6  chr6_30646929     ZHar    G    A        1      2        2 
   6  chr6_30646929   Sample    G    A        0      0        2 
   6  chr6_30647230     AAsi    T    A        0      0        2 
   6  chr6_30647230     AKia    T    A        0      0        2 
   6  chr6_30647230     AOna    T    A        0      0        2 
   6  chr6_30647230     ASom    T    A        0      0        2 
   6  chr6_30647230     HCab    T    A        0      0        2 
   6  chr6_30647230     HPrz    T    A        1      2        2 
   6  chr6_30647230     ZBoe    T    A        0      0        2 
   6  chr6_30647230     ZGre    T    A        0      0        2 
   6  chr6_30647230     ZHar    T    A        0      0        2 
   6  chr6_30647230   Sample    T    A        0      0        2 
   6  chr6_30682408     AAsi    G    A        0      0        2 
   6  chr6_30682408     AKia    G    A        0      0        2 
   6  chr6_30682408     AOna    G    A        0      0        2 
   6  chr6_30682408     ASom    G    A        0      0        2 
   6  chr6_30682408     HCab    G    A        1      2        2 
   6  chr6_30682408     HPrz    G    A        1      2        2 
   6  chr6_30682408     ZBoe    G    A        0      0        2 
   6  chr6_30682408     ZGre    G    A        0      0        2 
   6  chr6_30682408     ZHar    G    A        0      0        2 
   6  chr6_30682408   Sample    G    A        0      0        2 
   6  chr6_30684220     AAsi    T    C        0      0        2 
   6  chr6_30684220     AKia    T    C        0      0        2 
   6  chr6_30684220     AOna    T    C        0      0        2 
   6  chr6_30684220     ASom    T    C        0      0        2 
   6  chr6_30684220     HCab    T    C        1      2        2 
   6  chr6_30684220     HPrz    T    C        1      2        2 
   6  chr6_30684220     ZBoe    T    C        0      0        2 
   6  chr6_30684220     ZGre    T    C        0      0        2 
   6  chr6_30684220     ZHar    T    C        0      0        2 
   6  chr6_30684220   Sample    T    C        0      0        2 
   6  chr6_30685495     AAsi    G    A        0      0        2 
   6  chr6_30685495     AKia    G    A        0      0        2 
   6  chr6_30685495     AOna    G    A        0      0        2 
   6  chr6_30685495     ASom    G    A        1      2        2 
   6  chr6_30685495     HCab    G    A        0      0        2 
   6  chr6_30685495     HPrz    G    A        0      0        2 
   6  chr6_30685495     ZBoe    G    A        0      0        2 
   6  chr6_30685495     ZGre    G    A        0      0        2 
   6  chr6_30685495     ZHar    G    A        0      0        2 
   6  chr6_30685495   Sample    G    A        0      0        2 
   6  chr6_30705735     AAsi    C    T        0      0        2 
   6  chr6_30705735     AKia    C    T        0      0        2 
   6  chr6_30705735     AOna    C    T        0      0        2 
   6  chr6_30705735     ASom    C    T        0      0        2 
   6  chr6_30705735     HCab    C    T      0.5      1        2 
   6  chr6_30705735     HPrz    C    T        0      0        2 
   6  chr6_30705735     ZBoe    C    T        1      2        2 
   6  chr6_30705735     ZGre    C    T        1      2        2 
   6  chr6_30705735     ZHar    C    T        1      2        2 
   6  chr6_30705735   Sample    C    T        0      0        2 
   6  chr6_30712253     AAsi    T    C        0      0        2 
   6  chr6_30712253     AKia    T    C        1      2        2 
   6  chr6_30712253     AOna    T    C        0      0        2 
   6  chr6_30712253     ASom    T    C        0      0        2 
   6  chr6_30712253     HCab    T    C        0      0        2 
   6  chr6_30712253     HPrz    T    C        0      0        2 
   6  chr6_30712253     ZBoe    T    C        0      0        2 
   6  chr6_30712253     ZGre    T    C        0      0        2 
   6  chr6_30712253     ZHar    T    C        0      0        2 
   6  chr6_30712253   Sample    T    C        0      0        2 
   6  chr6_30722698     AAsi    G    T        0      0        2 
   6  chr6_30722698     AKia    G    T        0      0        2 
   6  chr6_30722698     AOna    G    T        0      0        2 
   6  chr6_30722698     ASom    G    T        0      0        2 
   6  chr6_30722698     HCab    G    T        0      0        2 
   6  chr6_30722698     HPrz    G    T      0.5      1        2 
   6  chr6_30722698     ZBoe    G    T        0      0        2 
   6  chr6_30722698     ZGre    G    T        0      0        2 
   6  chr6_30722698     ZHar    G    T        0      0        2 
   6  chr6_30722698   Sample    G    T        0      0        2 
   6  chr6_30724614     AAsi    C    A        0      0        2 
   6  chr6_30724614     AKia    C    A        1      2        2 
   6  chr6_30724614     AOna    C    A        1      2        2 
   6  chr6_30724614     ASom    C    A        0      0        2 
   6  chr6_30724614     HCab    C    A        0      0        2 
   6  chr6_30724614     HPrz    C    A      0.5      1        2 
   6  chr6_30724614     ZBoe    C    A        0      0        2 
   6  chr6_30724614     ZGre    C    A        0      0        2 
   6  chr6_30724614     ZHar    C    A        0      0        2 
   6  chr6_30724614   Sample    C    A        0      0        2 
   6  chr6_30724634     AAsi    A    C        0      0        2 
   6  chr6_30724634     AKia    A    C        0      0        2 
   6  chr6_30724634     AOna    A    C        0      0        2 
   6  chr6_30724634     ASom    A    C        0      0        2 
   6  chr6_30724634     HCab    A    C        1      2        2 
   6  chr6_30724634     HPrz    A    C      0.5      1        2 
   6  chr6_30724634     ZBoe    A    C        0      0        2 
   6  chr6_30724634     ZGre    A    C        0      0        2 
   6  chr6_30724634     ZHar    A    C        0      0        2 
   6  chr6_30724634   Sample    A    C        0      0        2 
   6  chr6_30726529     AAsi    G    A        0      0        2 
   6  chr6_30726529     AKia    G    A        1      2        2 
   6  chr6_30726529     AOna    G    A      0.5      1        2 
   6  chr6_30726529     ASom    G    A        0      0        2 
   6  chr6_30726529     HCab    G    A        0      0        2 
   6  chr6_30726529     HPrz    G    A        0      0        2 
   6  chr6_30726529     ZBoe    G    A        0      0        2 
   6  chr6_30726529     ZGre    G    A        0      0        2 
   6  chr6_30726529     ZHar    G    A        0      0        2 
   6  chr6_30726529   Sample    G    A        0      0        2 
   6  chr6_30727915     AAsi    G    A        0      0        2 
   6  chr6_30727915     AKia    G    A        1      2        2 
   6  chr6_30727915     AOna    G    A        1      2        2 
   6  chr6_30727915     ASom    G    A        0      0        2 
   6  chr6_30727915     HCab    G    A        0      0        2 
   6  chr6_30727915     HPrz    G    A        0      0        2 
   6  chr6_30727915     ZBoe    G    A        0      0        2 
   6  chr6_30727915     ZGre    G    A        0      0        2 
   6  chr6_30727915     ZHar    G    A        0      0        2 
   6  chr6_30727915   Sample    G    A        0      0        2 
   6  chr6_30748296     AAsi    A    G        0      0        2 
   6  chr6_30748296     AKia    A    G        0      0        2 
   6  chr6_30748296     AOna    A    G        0      0        2 
   6  chr6_30748296     ASom    A    G        0      0        2 
   6  chr6_30748296     HCab    A    G        0      0        2 
   6  chr6_30748296     HPrz    A    G        0      0        2 
   6  chr6_30748296     ZBoe    A    G        1      2        2 
   6  chr6_30748296     ZGre    A    G        1      2        2 
   6  chr6_30748296     ZHar    A    G        0      0        2 
   6  chr6_30748296   Sample    A    G        0      0        2 
   6  chr6_30748449     AAsi    A    G        0      0        2 
   6  chr6_30748449     AKia    A    G        0      0        2 
   6  chr6_30748449     AOna    A    G        0      0        2 
   6  chr6_30748449     ASom    A    G        0      0        2 
   6  chr6_30748449     HCab    A    G        0      0        2 
   6  chr6_30748449     HPrz    A    G        0      0        2 
   6  chr6_30748449     ZBoe    A    G      0.5      1        2 
   6  chr6_30748449     ZGre    A    G        0      0        2 
   6  chr6_30748449     ZHar    A    G        0      0        2 
   6  chr6_30748449   Sample    A    G        0      0        2 
   6  chr6_30750698     AAsi    C    T        0      0        2 
   6  chr6_30750698     AKia    C    T        0      0        2 
   6  chr6_30750698     AOna    C    T        0      0        2 
   6  chr6_30750698     ASom    C    T        0      0        2 
   6  chr6_30750698     HCab    C    T        1      2        2 
   6  chr6_30750698     HPrz    C    T        1      2        2 
   6  chr6_30750698     ZBoe    C    T        0      0        2 
   6  chr6_30750698     ZGre    C    T        0      0        2 
   6  chr6_30750698     ZHar    C    T        0      0        2 
   6  chr6_30750698   Sample    C    T        0      0        2 
   6  chr6_30754673     AAsi    G    T        0      0        2 
   6  chr6_30754673     AKia    G    T        0      0        2 
   6  chr6_30754673     AOna    G    T        0      0        2 
   6  chr6_30754673     ASom    G    T        0      0        2 
   6  chr6_30754673     HCab    G    T        1      2        2 
   6  chr6_30754673     HPrz    G    T        0      0        2 
   6  chr6_30754673     ZBoe    G    T        0      0        2 
   6  chr6_30754673     ZGre    G    T        0      0        2 
   6  chr6_30754673     ZHar    G    T        0      0        2 
   6  chr6_30754673   Sample    G    T        0      0        2 
   6  chr6_30763970     AAsi    A    C        0      0        2 
   6  chr6_30763970     AKia    A    C        0      0        2 
   6  chr6_30763970     AOna    A    C        0      0        2 
   6  chr6_30763970     ASom    A    C        0      0        2 
   6  chr6_30763970     HCab    A    C        0      0        2 
   6  chr6_30763970     HPrz    A    C        0      0        2 
   6  chr6_30763970     ZBoe    A    C        1      2        2 
   6  chr6_30763970     ZGre    A    C        0      0        2 
   6  chr6_30763970     ZHar    A    C        0      0        2 
   6  chr6_30763970   Sample    A    C        0      0        2 
   6  chr6_30764538     AAsi    A    G        1      2        2 
   6  chr6_30764538     AKia    A    G        0      0        2 
   6  chr6_30764538     AOna    A    G        0      0        2 
   6  chr6_30764538     ASom    A    G        0      0        2 
   6  chr6_30764538     HCab    A    G        0      0        2 
   6  chr6_30764538     HPrz    A    G        0      0        2 
   6  chr6_30764538     ZBoe    A    G        0      0        2 
   6  chr6_30764538     ZGre    A    G        0      0        2 
   6  chr6_30764538     ZHar    A    G        0      0        2 
   6  chr6_30764538   Sample    A    G        1      2        2 
   6  chr6_30772054     AAsi    G    A        0      0        2 
   6  chr6_30772054     AKia    G    A        1      2        2 
   6  chr6_30772054     AOna    G    A        1      2        2 
   6  chr6_30772054     ASom    G    A        0      0        2 
   6  chr6_30772054     HCab    G    A        0      0        2 
   6  chr6_30772054     HPrz    G    A        0      0        2 
   6  chr6_30772054     ZBoe    G    A        0      0        2 
   6  chr6_30772054     ZGre    G    A        0      0        2 
   6  chr6_30772054     ZHar    G    A        0      0        2 
   6  chr6_30772054   Sample    G    A        0      0        2 
   6  chr6_30772429     AAsi    A    G        0      0        2 
   6  chr6_30772429     AKia    A    G        0      0        2 
   6  chr6_30772429     AOna    A    G        0      0        2 
   6  chr6_30772429     ASom    A    G        0      0        2 
   6  chr6_30772429     HCab    A    G        1      2        2 
   6  chr6_30772429     HPrz    A    G        1      2        2 
   6  chr6_30772429     ZBoe    A    G        0      0        2 
   6  chr6_30772429     ZGre    A    G        0      0        2 
   6  chr6_30772429     ZHar    A    G        0      0        2 
   6  chr6_30772429   Sample    A    G        0      0        2 
   6  chr6_30773695     AAsi    A    G        0      0        2 
   6  chr6_30773695     AKia    A    G        0      0        2 
   6  chr6_30773695     AOna    A    G        0      0        2 
   6  chr6_30773695     ASom    A    G        0      0        2 
   6  chr6_30773695     HCab    A    G        0      0        2 
   6  chr6_30773695     HPrz    A    G        0      0        2 
   6  chr6_30773695     ZBoe    A    G        1      2        2 
   6  chr6_30773695     ZGre    A    G        0      0        2 
   6  chr6_30773695     ZHar    A    G        1      2        2 
   6  chr6_30773695   Sample    A    G        0      0        2 
   6  chr6_30774120     AAsi    G    T        0      0        2 
   6  chr6_30774120     AKia    G    T        0      0        2 
   6  chr6_30774120     AOna    G    T        0      0        2 
   6  chr6_30774120     ASom    G    T        1      2        2 
   6  chr6_30774120     HCab    G    T        0      0        2 
   6  chr6_30774120     HPrz    G    T        0      0        2 
   6  chr6_30774120     ZBoe    G    T        0      0        2 
   6  chr6_30774120     ZGre    G    T        0      0        2 
   6  chr6_30774120     ZHar    G    T        0      0        2 
   6  chr6_30774120   Sample    G    T        0      0        2 
   6  chr6_30775156     AAsi    T    G        0      0        2 
   6  chr6_30775156     AKia    T    G        0      0        2 
   6  chr6_30775156     AOna    T    G        0      0        2 
   6  chr6_30775156     ASom    T    G        0      0        2 
   6  chr6_30775156     HCab    T    G        0      0        2 
   6  chr6_30775156     HPrz    T    G        1      2        2 
   6  chr6_30775156     ZBoe    T    G        0      0        2 
   6  chr6_30775156     ZGre    T    G        0      0        2 
   6  chr6_30775156     ZHar    T    G        0      0        2 
   6  chr6_30775156   Sample    T    G        0      0        2 
   6  chr6_30778336     AAsi    A    C        0      0        2 
   6  chr6_30778336     AKia    A    C        0      0        2 
   6  chr6_30778336     AOna    A    C        0      0        2 
   6  chr6_30778336     ASom    A    C        0      0        2 
   6  chr6_30778336     HCab    A    C      0.5      1        2 
   6  chr6_30778336     HPrz    A    C        0      0        2 
   6  chr6_30778336     ZBoe    A    C        0      0        2 
   6  chr6_30778336     ZGre    A    C        0      0        2 
   6  chr6_30778336     ZHar    A    C        0      0        2 
   6  chr6_30778336   Sample    A    C        0      0        2 
   6  chr6_30779147     AAsi    T    C        0      0        2 
   6  chr6_30779147     AKia    T    C        0      0        2 
   6  chr6_30779147     AOna    T    C        0      0        2 
   6  chr6_30779147     ASom    T    C        0      0        2 
   6  chr6_30779147     HCab    T    C        0      0        2 
   6  chr6_30779147     HPrz    T    C        0      0        2 
   6  chr6_30779147     ZBoe    T    C        0      0        2 
   6  chr6_30779147     ZGre    T    C        1      2        2 
   6  chr6_30779147     ZHar    T    C        0      0        2 
   6  chr6_30779147   Sample    T    C        0      0        2 
   6  chr6_30780525     AAsi    G    T        0      0        2 
   6  chr6_30780525     AKia    G    T        0      0        2 
   6  chr6_30780525     AOna    G    T        0      0        2 
   6  chr6_30780525     ASom    G    T        0      0        2 
   6  chr6_30780525     HCab    G    T        1      2        2 
   6  chr6_30780525     HPrz    G    T        1      2        2 
   6  chr6_30780525     ZBoe    G    T        0      0        2 
   6  chr6_30780525     ZGre    G    T        0      0        2 
   6  chr6_30780525     ZHar    G    T        0      0        2 
   6  chr6_30780525   Sample    G    T        0      0        2 
   6  chr6_30785620     AAsi    C    G        0      0        2 
   6  chr6_30785620     AKia    C    G        0      0        2 
   6  chr6_30785620     AOna    C    G        0      0        2 
   6  chr6_30785620     ASom    C    G        0      0        2 
   6  chr6_30785620     HCab    C    G        0      0        2 
   6  chr6_30785620     HPrz    C    G        0      0        2 
   6  chr6_30785620     ZBoe    C    G      0.5      1        2 
   6  chr6_30785620     ZGre    C    G        0      0        2 
   6  chr6_30785620     ZHar    C    G        0      0        2 
   6  chr6_30785620   Sample    C    G        0      0        2 
   6  chr6_30790638     AAsi    T    G        0      0        2 
   6  chr6_30790638     AKia    T    G        0      0        2 
   6  chr6_30790638     AOna    T    G        0      0        2 
   6  chr6_30790638     ASom    T    G        0      0        2 
   6  chr6_30790638     HCab    T    G        1      2        2 
   6  chr6_30790638     HPrz    T    G        1      2        2 
   6  chr6_30790638     ZBoe    T    G        0      0        2 
   6  chr6_30790638     ZGre    T    G        0      0        2 
   6  chr6_30790638     ZHar    T    G        0      0        2 
   6  chr6_30790638   Sample    T    G        0      0        2 
   6  chr6_30791203     AAsi    G    A        1      2        2 
   6  chr6_30791203     AKia    G    A        0      0        2 
   6  chr6_30791203     AOna    G    A        0      0        2 
   6  chr6_30791203     ASom    G    A        1      2        2 
   6  chr6_30791203     HCab    G    A        0      0        2 
   6  chr6_30791203     HPrz    G    A        0      0        2 
   6  chr6_30791203     ZBoe    G    A        0      0        2 
   6  chr6_30791203     ZGre    G    A        0      0        2 
   6  chr6_30791203     ZHar    G    A        0      0        2 
   6  chr6_30791203   Sample    G    A        1      2        2 
   6  chr6_30791323     AAsi    C    G        1      2        2 
   6  chr6_30791323     AKia    C    G        0      0        2 
   6  chr6_30791323     AOna    C    G        0      0        2 
   6  chr6_30791323     ASom    C    G        1      2        2 
   6  chr6_30791323     HCab    C    G        0      0        2 
   6  chr6_30791323     HPrz    C    G        0      0        2 
   6  chr6_30791323     ZBoe    C    G        0      0        2 
   6  chr6_30791323     ZGre    C    G        0      0        2 
   6  chr6_30791323     ZHar    C    G        0      0        2 
   6  chr6_30791323   Sample    C    G        1      2        2 
   6  chr6_30796628     AAsi    A    G        0      0        2 
   6  chr6_30796628     AKia    A    G        0      0        2 
   6  chr6_30796628     AOna    A    G        0      0        2 
   6  chr6_30796628     ASom    A    G        0      0        2 
   6  chr6_30796628     HCab    A    G        1      2        2 
   6  chr6_30796628     HPrz    A    G        1      2        2 
   6  chr6_30796628     ZBoe    A    G        0      0        2 
   6  chr6_30796628     ZGre    A    G        0      0        2 
   6  chr6_30796628     ZHar    A    G        0      0        2 
   6  chr6_30796628   Sample    A    G        0      0        2 
   6  chr6_30798308     AAsi    T    C        0      0        2 
   6  chr6_30798308     AKia    T    C        0      0        2 
   6  chr6_30798308     AOna    T    C        0      0        2 
   6  chr6_30798308     ASom    T    C        0      0        2 
   6  chr6_30798308     HCab    T    C      0.5      1        2 
   6  chr6_30798308     HPrz    T    C        1      2        2 
   6  chr6_30798308     ZBoe    T    C        0      0        2 
   6  chr6_30798308     ZGre    T    C        0      0        2 
   6  chr6_30798308     ZHar    T    C        0      0        2 
   6  chr6_30798308   Sample    T    C        0      0        2 
   6  chr6_30803727     AAsi    A    G        0      0        2 
   6  chr6_30803727     AKia    A    G        0      0        2 
   6  chr6_30803727     AOna    A    G      0.5      1        2 
   6  chr6_30803727     ASom    A    G        0      0        2 
   6  chr6_30803727     HCab    A    G        0      0        2 
   6  chr6_30803727     HPrz    A    G        0      0        2 
   6  chr6_30803727     ZBoe    A    G        0      0        2 
   6  chr6_30803727     ZGre    A    G        0      0        2 
   6  chr6_30803727     ZHar    A    G        0      0        2 
   6  chr6_30803727   Sample    A    G        0      0        2 
   6  chr6_30810983     AAsi    T    C        0      0        2 
   6  chr6_30810983     AKia    T    C        1      2        2 
   6  chr6_30810983     AOna    T    C        0      0        2 
   6  chr6_30810983     ASom    T    C        0      0        2 
   6  chr6_30810983     HCab    T    C        0      0        2 
   6  chr6_30810983     HPrz    T    C        0      0        2 
   6  chr6_30810983     ZBoe    T    C        0      0        2 
   6  chr6_30810983     ZGre    T    C        0      0        2 
   6  chr6_30810983     ZHar    T    C        0      0        2 
   6  chr6_30810983   Sample    T    C        0      0        2 
   6  chr6_30816127     AAsi    T    A        0      0        2 
   6  chr6_30816127     AKia    T    A        1      2        2 
   6  chr6_30816127     AOna    T    A        0      0        2 
   6  chr6_30816127     ASom    T    A        0      0        2 
   6  chr6_30816127     HCab    T    A        0      0        2 
   6  chr6_30816127     HPrz    T    A        0      0        2 
   6  chr6_30816127     ZBoe    T    A        0      0        2 
   6  chr6_30816127     ZGre    T    A        0      0        2 
   6  chr6_30816127     ZHar    T    A        0      0        2 
   6  chr6_30816127   Sample    T    A        0      0        2 
   6  chr6_30818875     AAsi    G    T        0      0        2 
   6  chr6_30818875     AKia    G    T        0      0        2 
   6  chr6_30818875     AOna    G    T        0      0        2 
   6  chr6_30818875     ASom    G    T        0      0        2 
   6  chr6_30818875     HCab    G    T        1      2        2 
   6  chr6_30818875     HPrz    G    T        1      2        2 
   6  chr6_30818875     ZBoe    G    T        0      0        2 
   6  chr6_30818875     ZGre    G    T        0      0        2 
   6  chr6_30818875     ZHar    G    T        0      0        2 
   6  chr6_30818875   Sample    G    T        0      0        2 
   6  chr6_30823218     AAsi    G    A        0      0        2 
   6  chr6_30823218     AKia    G    A        0      0        2 
   6  chr6_30823218     AOna    G    A      0.5      1        2 
   6  chr6_30823218     ASom    G    A        0      0        2 
   6  chr6_30823218     HCab    G    A        0      0        2 
   6  chr6_30823218     HPrz    G    A        0      0        2 
   6  chr6_30823218     ZBoe    G    A        0      0        2 
   6  chr6_30823218     ZGre    G    A        0      0        2 
   6  chr6_30823218     ZHar    G    A        0      0        2 
   6  chr6_30823218   Sample    G    A        0      0        2 
   6  chr6_30826901     AAsi    A    G        0      0        2 
   6  chr6_30826901     AKia    A    G        0      0        2 
   6  chr6_30826901     AOna    A    G      0.5      1        2 
   6  chr6_30826901     ASom    A    G        0      0        2 
   6  chr6_30826901     HCab    A    G        0      0        2 
   6  chr6_30826901     HPrz    A    G        0      0        2 
   6  chr6_30826901     ZBoe    A    G        0      0        2 
   6  chr6_30826901     ZGre    A    G        0      0        2 
   6  chr6_30826901     ZHar    A    G        0      0        2 
   6  chr6_30826901   Sample    A    G        0      0        2 
   6  chr6_30830441     AAsi    A    G        0      0        2 
   6  chr6_30830441     AKia    A    G        0      0        2 
   6  chr6_30830441     AOna    A    G        0      0        2 
   6  chr6_30830441     ASom    A    G        0      0        2 
   6  chr6_30830441     HCab    A    G        1      2        2 
   6  chr6_30830441     HPrz    A    G        1      2        2 
   6  chr6_30830441     ZBoe    A    G        1      2        2 
   6  chr6_30830441     ZGre    A    G        0      0        2 
   6  chr6_30830441     ZHar    A    G        1      2        2 
   6  chr6_30830441   Sample    A    G        0      0        2 
   6  chr6_30833344     AAsi    C    T        0      0        2 
   6  chr6_30833344     AKia    C    T        0      0        2 
   6  chr6_30833344     AOna    C    T        0      0        2 
   6  chr6_30833344     ASom    C    T        0      0        2 
   6  chr6_30833344     HCab    C    T        0      0        2 
   6  chr6_30833344     HPrz    C    T        0      0        2 
   6  chr6_30833344     ZBoe    C    T      0.5      1        2 
   6  chr6_30833344     ZGre    C    T        0      0        2 
   6  chr6_30833344     ZHar    C    T        1      2        2 
   6  chr6_30833344   Sample    C    T        0      0        2 
   6  chr6_30833377     AAsi    G    A        1      2        2 
   6  chr6_30833377     AKia    G    A        1      2        2 
   6  chr6_30833377     AOna    G    A        1      2        2 
   6  chr6_30833377     ASom    G    A        1      2        2 
   6  chr6_30833377     HCab    G    A        0      0        2 
   6  chr6_30833377     HPrz    G    A        0      0        2 
   6  chr6_30833377     ZBoe    G    A        0      0        2 
   6  chr6_30833377     ZGre    G    A        0      0        2 
   6  chr6_30833377     ZHar    G    A        0      0        2 
   6  chr6_30833377   Sample    G    A        1      2        2 
   6  chr6_30842992     AAsi    A    T        0      0        2 
   6  chr6_30842992     AKia    A    T        0      0        2 
   6  chr6_30842992     AOna    A    T        0      0        2 
   6  chr6_30842992     ASom    A    T        0      0        2 
   6  chr6_30842992     HCab    A    T        1      2        2 
   6  chr6_30842992     HPrz    A    T        1      2        2 
   6  chr6_30842992     ZBoe    A    T        0      0        2 
   6  chr6_30842992     ZGre    A    T        0      0        2 
   6  chr6_30842992     ZHar    A    T        0      0        2 
   6  chr6_30842992   Sample    A    T        0      0        2 
   6  chr6_30851848     AAsi    C    T        0      0        2 
   6  chr6_30851848     AKia    C    T        0      0        2 
   6  chr6_30851848     AOna    C    T        0      0        2 
   6  chr6_30851848     ASom    C    T        0      0        2 
   6  chr6_30851848     HCab    C    T        0      0        2 
   6  chr6_30851848     HPrz    C    T        0      0        2 
   6  chr6_30851848     ZBoe    C    T        0      0        2 
   6  chr6_30851848     ZGre    C    T        0      0        2 
   6  chr6_30851848     ZHar    C    T      0.5      1        2 
   6  chr6_30851848   Sample    C    T        0      0        2 
   6  chr6_30852847     AAsi    C    T        0      0        2 
   6  chr6_30852847     AKia    C    T        0      0        2 
   6  chr6_30852847     AOna    C    T        0      0        2 
   6  chr6_30852847     ASom    C    T        0      0        2 
   6  chr6_30852847     HCab    C    T        0      0        2 
   6  chr6_30852847     HPrz    C    T        0      0        2 
   6  chr6_30852847     ZBoe    C    T        0      0        2 
   6  chr6_30852847     ZGre    C    T        0      0        2 
   6  chr6_30852847     ZHar    C    T      0.5      1        2 
   6  chr6_30852847   Sample    C    T        0      0        2 
   6  chr6_30855364     AAsi    A    G        0      0        2 
   6  chr6_30855364     AKia    A    G        0      0        2 
   6  chr6_30855364     AOna    A    G      0.5      1        2 
   6  chr6_30855364     ASom    A    G        0      0        2 
   6  chr6_30855364     HCab    A    G        0      0        2 
   6  chr6_30855364     HPrz    A    G        0      0        2 
   6  chr6_30855364     ZBoe    A    G        0      0        2 
   6  chr6_30855364     ZGre    A    G        0      0        2 
   6  chr6_30855364     ZHar    A    G        0      0        2 
   6  chr6_30855364   Sample    A    G        0      0        2 
   6  chr6_30869733     AAsi    T    C        1      2        2 
   6  chr6_30869733     AKia    T    C        0      0        2 
   6  chr6_30869733     AOna    T    C        0      0        2 
   6  chr6_30869733     ASom    T    C        0      0        2 
   6  chr6_30869733     HCab    T    C        0      0        2 
   6  chr6_30869733     HPrz    T    C        0      0        2 
   6  chr6_30869733     ZBoe    T    C        0      0        2 
   6  chr6_30869733     ZGre    T    C        0      0        2 
   6  chr6_30869733     ZHar    T    C        0      0        2 
   6  chr6_30869733   Sample    T    C        0      0        2 
   6  chr6_30869855     AAsi    A    G        0      0        2 
   6  chr6_30869855     AKia    A    G        0      0        2 
   6  chr6_30869855     AOna    A    G        0      0        2 
   6  chr6_30869855     ASom    A    G        0      0        2 
   6  chr6_30869855     HCab    A    G      0.5      1        2 
   6  chr6_30869855     HPrz    A    G        0      0        2 
   6  chr6_30869855     ZBoe    A    G        0      0        2 
   6  chr6_30869855     ZGre    A    G        0      0        2 
   6  chr6_30869855     ZHar    A    G        0      0        2 
   6  chr6_30869855   Sample    A    G        0      0        2 
   6  chr6_30880712     AAsi    C    A        0      0        2 
   6  chr6_30880712     AKia    C    A        0      0        2 
   6  chr6_30880712     AOna    C    A        0      0        2 
   6  chr6_30880712     ASom    C    A        0      0        2 
   6  chr6_30880712     HCab    C    A      0.5      1        2 
   6  chr6_30880712     HPrz    C    A        0      0        2 
   6  chr6_30880712     ZBoe    C    A        0      0        2 
   6  chr6_30880712     ZGre    C    A        0      0        2 
   6  chr6_30880712     ZHar    C    A        0      0        2 
   6  chr6_30880712   Sample    C    A        0      0        2 
   6  chr6_30881538     AAsi    A    G        1      2        2 
   6  chr6_30881538     AKia    A    G        0      0        2 
   6  chr6_30881538     AOna    A    G        0      0        2 
   6  chr6_30881538     ASom    A    G        1      2        2 
   6  chr6_30881538     HCab    A    G        0      0        2 
   6  chr6_30881538     HPrz    A    G        0      0        2 
   6  chr6_30881538     ZBoe    A    G        0      0        2 
   6  chr6_30881538     ZGre    A    G        0      0        2 
   6  chr6_30881538     ZHar    A    G        0      0        2 
   6  chr6_30881538   Sample    A    G        1      2        2 
   6  chr6_30882100     AAsi    T    C        0      0        2 
   6  chr6_30882100     AKia    T    C        0      0        2 
   6  chr6_30882100     AOna    T    C        0      0        2 
   6  chr6_30882100     ASom    T    C        0      0        2 
   6  chr6_30882100     HCab    T    C        0      0        2 
   6  chr6_30882100     HPrz    T    C        0      0        2 
   6  chr6_30882100     ZBoe    T    C        0      0        2 
   6  chr6_30882100     ZGre    T    C        1      2        2 
   6  chr6_30882100     ZHar    T    C        0      0        2 
   6  chr6_30882100   Sample    T    C        0      0        2 
   6  chr6_30888609     AAsi    G    A        0      0        2 
   6  chr6_30888609     AKia    G    A        0      0        2 
   6  chr6_30888609     AOna    G    A        0      0        2 
   6  chr6_30888609     ASom    G    A        0      0        2 
   6  chr6_30888609     HCab    G    A        1      2        2 
   6  chr6_30888609     HPrz    G    A        1      2        2 
   6  chr6_30888609     ZBoe    G    A        0      0        2 
   6  chr6_30888609     ZGre    G    A        0      0        2 
   6  chr6_30888609     ZHar    G    A        0      0        2 
   6  chr6_30888609   Sample    G    A        0      0        2 
   6  chr6_30889220     AAsi    G    A        0      0        2 
   6  chr6_30889220     AKia    G    A        0      0        2 
   6  chr6_30889220     AOna    G    A        0      0        2 
   6  chr6_30889220     ASom    G    A        0      0        2 
   6  chr6_30889220     HCab    G    A        1      2        2 
   6  chr6_30889220     HPrz    G    A        1      2        2 
   6  chr6_30889220     ZBoe    G    A        0      0        2 
   6  chr6_30889220     ZGre    G    A        0      0        2 
   6  chr6_30889220     ZHar    G    A        0      0        2 
   6  chr6_30889220   Sample    G    A        0      0        2 
   6  chr6_30895367     AAsi    T    C        0      0        2 
   6  chr6_30895367     AKia    T    C        0      0        2 
   6  chr6_30895367     AOna    T    C      0.5      1        2 
   6  chr6_30895367     ASom    T    C        0      0        2 
   6  chr6_30895367     HCab    T    C        0      0        2 
   6  chr6_30895367     HPrz    T    C        0      0        2 
   6  chr6_30895367     ZBoe    T    C        0      0        2 
   6  chr6_30895367     ZGre    T    C        0      0        2 
   6  chr6_30895367     ZHar    T    C        0      0        2 
   6  chr6_30895367   Sample    T    C        0      0        2 
   6  chr6_30898558     AAsi    T    C        0      0        2 
   6  chr6_30898558     AKia    T    C      0.5      1        2 
   6  chr6_30898558     AOna    T    C        0      0        2 
   6  chr6_30898558     ASom    T    C        0      0        2 
   6  chr6_30898558     HCab    T    C        0      0        2 
   6  chr6_30898558     HPrz    T    C        0      0        2 
   6  chr6_30898558     ZBoe    T    C        0      0        2 
   6  chr6_30898558     ZGre    T    C        0      0        2 
   6  chr6_30898558     ZHar    T    C        0      0        2 
   6  chr6_30898558   Sample    T    C        0      0        2 
   6  chr6_30899833     AAsi    C    T        0      0        2 
   6  chr6_30899833     AKia    C    T        0      0        2 
   6  chr6_30899833     AOna    C    T        0      0        2 
   6  chr6_30899833     ASom    C    T        0      0        2 
   6  chr6_30899833     HCab    C    T        0      0        2 
   6  chr6_30899833     HPrz    C    T        0      0        2 
   6  chr6_30899833     ZBoe    C    T      0.5      1        2 
   6  chr6_30899833     ZGre    C    T        1      2        2 
   6  chr6_30899833     ZHar    C    T        1      2        2 
   6  chr6_30899833   Sample    C    T        0      0        2 
   6  chr6_30902299     AAsi    A    C        0      0        2 
   6  chr6_30902299     AKia    A    C        0      0        2 
   6  chr6_30902299     AOna    A    C        0      0        2 
   6  chr6_30902299     ASom    A    C        0      0        2 
   6  chr6_30902299     HCab    A    C        0      0        2 
   6  chr6_30902299     HPrz    A    C        0      0        2 
   6  chr6_30902299     ZBoe    A    C        1      2        2 
   6  chr6_30902299     ZGre    A    C        0      0        2 
   6  chr6_30902299     ZHar    A    C        0      0        2 
   6  chr6_30902299   Sample    A    C        0      0        2 
   6  chr6_30905154     AAsi    T    G        0      0        2 
   6  chr6_30905154     AKia    T    G        0      0        2 
   6  chr6_30905154     AOna    T    G        0      0        2 
   6  chr6_30905154     ASom    T    G        0      0        2 
   6  chr6_30905154     HCab    T    G      0.5      1        2 
   6  chr6_30905154     HPrz    T    G        0      0        2 
   6  chr6_30905154     ZBoe    T    G        0      0        2 
   6  chr6_30905154     ZGre    T    G        0      0        2 
   6  chr6_30905154     ZHar    T    G        0      0        2 
   6  chr6_30905154   Sample    T    G        0      0        2 
   6  chr6_30910881     AAsi    A    G        0      0        2 
   6  chr6_30910881     AKia    A    G        1      2        2 
   6  chr6_30910881     AOna    A    G      0.5      1        2 
   6  chr6_30910881     ASom    A    G        0      0        2 
   6  chr6_30910881     HCab    A    G        0      0        2 
   6  chr6_30910881     HPrz    A    G        0      0        2 
   6  chr6_30910881     ZBoe    A    G        0      0        2 
   6  chr6_30910881     ZGre    A    G        0      0        2 
   6  chr6_30910881     ZHar    A    G        0      0        2 
   6  chr6_30910881   Sample    A    G        0      0        2 
   6  chr6_30913763     AAsi    C    T        0      0        2 
   6  chr6_30913763     AKia    C    T        0      0        2 
   6  chr6_30913763     AOna    C    T        0      0        2 
   6  chr6_30913763     ASom    C    T        0      0        2 
   6  chr6_30913763     HCab    C    T        0      0        2 
   6  chr6_30913763     HPrz    C    T        0      0        2 
   6  chr6_30913763     ZBoe    C    T        0      0        2 
   6  chr6_30913763     ZGre    C    T        0      0        2 
   6  chr6_30913763     ZHar    C    T        1      2        2 
   6  chr6_30913763   Sample    C    T        0      0        2 
   6  chr6_30914957     AAsi    T    C        0      0        2 
   6  chr6_30914957     AKia    T    C        0      0        2 
   6  chr6_30914957     AOna    T    C        0      0        2 
   6  chr6_30914957     ASom    T    C        1      2        2 
   6  chr6_30914957     HCab    T    C        0      0        2 
   6  chr6_30914957     HPrz    T    C        0      0        2 
   6  chr6_30914957     ZBoe    T    C        0      0        2 
   6  chr6_30914957     ZGre    T    C        0      0        2 
   6  chr6_30914957     ZHar    T    C        0      0        2 
   6  chr6_30914957   Sample    T    C        0      0        2 
   6  chr6_30917631     AAsi    T    C        0      0        2 
   6  chr6_30917631     AKia    T    C        0      0        2 
   6  chr6_30917631     AOna    T    C        0      0        2 
   6  chr6_30917631     ASom    T    C        0      0        2 
   6  chr6_30917631     HCab    T    C        0      0        2 
   6  chr6_30917631     HPrz    T    C        0      0        2 
   6  chr6_30917631     ZBoe    T    C        0      0        2 
   6  chr6_30917631     ZGre    T    C        0      0        2 
   6  chr6_30917631     ZHar    T    C        1      2        2 
   6  chr6_30917631   Sample    T    C        0      0        2 
   6  chr6_30917820     AAsi    A    C        0      0        2 
   6  chr6_30917820     AKia    A    C        0      0        2 
   6  chr6_30917820     AOna    A    C        0      0        2 
   6  chr6_30917820     ASom    A    C        0      0        2 
   6  chr6_30917820     HCab    A    C        1      2        2 
   6  chr6_30917820     HPrz    A    C        1      2        2 
   6  chr6_30917820     ZBoe    A    C        0      0        2 
   6  chr6_30917820     ZGre    A    C        0      0        2 
   6  chr6_30917820     ZHar    A    C        0      0        2 
   6  chr6_30917820   Sample    A    C        0      0        2 
   6  chr6_30921832     AAsi    T    C        0      0        2 
   6  chr6_30921832     AKia    T    C        0      0        2 
   6  chr6_30921832     AOna    T    C        0      0        2 
   6  chr6_30921832     ASom    T    C        0      0        2 
   6  chr6_30921832     HCab    T    C        0      0        2 
   6  chr6_30921832     HPrz    T    C        0      0        2 
   6  chr6_30921832     ZBoe    T    C        0      0        2 
   6  chr6_30921832     ZGre    T    C        1      2        2 
   6  chr6_30921832     ZHar    T    C        0      0        2 
   6  chr6_30921832   Sample    T    C        0      0        2 
   6  chr6_30922312     AAsi    A    G        0      0        2 
   6  chr6_30922312     AKia    A    G        1      2        2 
   6  chr6_30922312     AOna    A    G      0.5      1        2 
   6  chr6_30922312     ASom    A    G        0      0        2 
   6  chr6_30922312     HCab    A    G        0      0        2 
   6  chr6_30922312     HPrz    A    G        0      0        2 
   6  chr6_30922312     ZBoe    A    G      0.5      1        2 
   6  chr6_30922312     ZGre    A    G        0      0        2 
   6  chr6_30922312     ZHar    A    G        0      0        2 
   6  chr6_30922312   Sample    A    G        0      0        2 
   6  chr6_30924871     AAsi    G    T        0      0        2 
   6  chr6_30924871     AKia    G    T        0      0        2 
   6  chr6_30924871     AOna    G    T        0      0        2 
   6  chr6_30924871     ASom    G    T      0.5      1        2 
   6  chr6_30924871     HCab    G    T        0      0        2 
   6  chr6_30924871     HPrz    G    T        0      0        2 
   6  chr6_30924871     ZBoe    G    T        0      0        2 
   6  chr6_30924871     ZGre    G    T        0      0        2 
   6  chr6_30924871     ZHar    G    T        0      0        2 
   6  chr6_30924871   Sample    G    T        0      0        2 
   6  chr6_30924992     AAsi    G    A        1      2        2 
   6  chr6_30924992     AKia    G    A        0      0        2 
   6  chr6_30924992     AOna    G    A        0      0        2 
   6  chr6_30924992     ASom    G    A        0      0        2 
   6  chr6_30924992     HCab    G    A        0      0        2 
   6  chr6_30924992     HPrz    G    A        0      0        2 
   6  chr6_30924992     ZBoe    G    A        0      0        2 
   6  chr6_30924992     ZGre    G    A        0      0        2 
   6  chr6_30924992     ZHar    G    A        0      0        2 
   6  chr6_30924992   Sample    G    A        0      0        2 
   6  chr6_30926522     AAsi    T    C        0      0        2 
   6  chr6_30926522     AKia    T    C        0      0        2 
   6  chr6_30926522     AOna    T    C        0      0        2 
   6  chr6_30926522     ASom    T    C        1      2        2 
   6  chr6_30926522     HCab    T    C        0      0        2 
   6  chr6_30926522     HPrz    T    C        0      0        2 
   6  chr6_30926522     ZBoe    T    C        0      0        2 
   6  chr6_30926522     ZGre    T    C        0      0        2 
   6  chr6_30926522     ZHar    T    C        0      0        2 
   6  chr6_30926522   Sample    T    C        0      0        2 
   6  chr6_30932935     AAsi    T    C        0      0        2 
   6  chr6_30932935     AKia    T    C        0      0        2 
   6  chr6_30932935     AOna    T    C        0      0        2 
   6  chr6_30932935     ASom    T    C        0      0        2 
   6  chr6_30932935     HCab    T    C        1      2        2 
   6  chr6_30932935     HPrz    T    C        1      2        2 
   6  chr6_30932935     ZBoe    T    C        0      0        2 
   6  chr6_30932935     ZGre    T    C        0      0        2 
   6  chr6_30932935     ZHar    T    C        0      0        2 
   6  chr6_30932935   Sample    T    C        0      0        2 
   6  chr6_30938946     AAsi    C    T        0      0        2 
   6  chr6_30938946     AKia    C    T        0      0        2 
   6  chr6_30938946     AOna    C    T        0      0        2 
   6  chr6_30938946     ASom    C    T        0      0        2 
   6  chr6_30938946     HCab    C    T        0      0        2 
   6  chr6_30938946     HPrz    C    T        0      0        2 
   6  chr6_30938946     ZBoe    C    T        0      0        2 
   6  chr6_30938946     ZGre    C    T        0      0        2 
   6  chr6_30938946     ZHar    C    T        1      2        2 
   6  chr6_30938946   Sample    C    T        0      0        2 
   6  chr6_30944785     AAsi    G    C        0      0        2 
   6  chr6_30944785     AKia    G    C        0      0        2 
   6  chr6_30944785     AOna    G    C        0      0        2 
   6  chr6_30944785     ASom    G    C        0      0        2 
   6  chr6_30944785     HCab    G    C      0.5      1        2 
   6  chr6_30944785     HPrz    G    C        0      0        2 
   6  chr6_30944785     ZBoe    G    C        0      0        2 
   6  chr6_30944785     ZGre    G    C        0      0        2 
   6  chr6_30944785     ZHar    G    C        0      0        2 
   6  chr6_30944785   Sample    G    C        0      0        2 
   6  chr6_30952088     AAsi    T    C        1      2        2 
   6  chr6_30952088     AKia    T    C        0      0        2 
   6  chr6_30952088     AOna    T    C        0      0        2 
   6  chr6_30952088     ASom    T    C        0      0        2 
   6  chr6_30952088     HCab    T    C        0      0        2 
   6  chr6_30952088     HPrz    T    C        0      0        2 
   6  chr6_30952088     ZBoe    T    C        0      0        2 
   6  chr6_30952088     ZGre    T    C        0      0        2 
   6  chr6_30952088     ZHar    T    C        0      0        2 
   6  chr6_30952088   Sample    T    C        1      2        2 
   6  chr6_30952152     AAsi    A    G        0      0        2 
   6  chr6_30952152     AKia    A    G        0      0        2 
   6  chr6_30952152     AOna    A    G        0      0        2 
   6  chr6_30952152     ASom    A    G        0      0        2 
   6  chr6_30952152     HCab    A    G        0      0        2 
   6  chr6_30952152     HPrz    A    G        0      0        2 
   6  chr6_30952152     ZBoe    A    G        0      0        2 
   6  chr6_30952152     ZGre    A    G        1      2        2 
   6  chr6_30952152     ZHar    A    G        0      0        2 
   6  chr6_30952152   Sample    A    G        0      0        2 
   6  chr6_30960460     AAsi    T    C        0      0        2 
   6  chr6_30960460     AKia    T    C        0      0        2 
   6  chr6_30960460     AOna    T    C        0      0        2 
   6  chr6_30960460     ASom    T    C        0      0        2 
   6  chr6_30960460     HCab    T    C        1      2        2 
   6  chr6_30960460     HPrz    T    C        1      2        2 
   6  chr6_30960460     ZBoe    T    C        0      0        2 
   6  chr6_30960460     ZGre    T    C        0      0        2 
   6  chr6_30960460     ZHar    T    C        0      0        2 
   6  chr6_30960460   Sample    T    C        0      0        2 
   6  chr6_30960745     AAsi    C    T        0      0        2 
   6  chr6_30960745     AKia    C    T        0      0        2 
   6  chr6_30960745     AOna    C    T        0      0        2 
   6  chr6_30960745     ASom    C    T        0      0        2 
   6  chr6_30960745     HCab    C    T        1      2        2 
   6  chr6_30960745     HPrz    C    T        1      2        2 
   6  chr6_30960745     ZBoe    C    T        0      0        2 
   6  chr6_30960745     ZGre    C    T        0      0        2 
   6  chr6_30960745     ZHar    C    T        0      0        2 
   6  chr6_30960745   Sample    C    T        0      0        2 
   6  chr6_30961015     AAsi    T    G        0      0        2 
   6  chr6_30961015     AKia    T    G        0      0        2 
   6  chr6_30961015     AOna    T    G        0      0        2 
   6  chr6_30961015     ASom    T    G        0      0        2 
   6  chr6_30961015     HCab    T    G        1      2        2 
   6  chr6_30961015     HPrz    T    G        1      2        2 
   6  chr6_30961015     ZBoe    T    G        0      0        2 
   6  chr6_30961015     ZGre    T    G        0      0        2 
   6  chr6_30961015     ZHar    T    G        0      0        2 
   6  chr6_30961015   Sample    T    G        0      0        2 
   6  chr6_30961998     AAsi    A    G        1      2        2 
   6  chr6_30961998     AKia    A    G        1      2        2 
   6  chr6_30961998     AOna    A    G        1      2        2 
   6  chr6_30961998     ASom    A    G        1      2        2 
   6  chr6_30961998     HCab    A    G        0      0        2 
   6  chr6_30961998     HPrz    A    G        0      0        2 
   6  chr6_30961998     ZBoe    A    G        0      0        2 
   6  chr6_30961998     ZGre    A    G        0      0        2 
   6  chr6_30961998     ZHar    A    G        0      0        2 
   6  chr6_30961998   Sample    A    G        1      2        2 
   6  chr6_30962994     AAsi    T    C        0      0        2 
   6  chr6_30962994     AKia    T    C        1      2        2 
   6  chr6_30962994     AOna    T    C      0.5      1        2 
   6  chr6_30962994     ASom    T    C        0      0        2 
   6  chr6_30962994     HCab    T    C        0      0        2 
   6  chr6_30962994     HPrz    T    C        0      0        2 
   6  chr6_30962994     ZBoe    T    C        0      0        2 
   6  chr6_30962994     ZGre    T    C        0      0        2 
   6  chr6_30962994     ZHar    T    C        0      0        2 
   6  chr6_30962994   Sample    T    C        0      0        2 
   6  chr6_30963012     AAsi    C    T        0      0        2 
   6  chr6_30963012     AKia    C    T        0      0        2 
   6  chr6_30963012     AOna    C    T        0      0        2 
   6  chr6_30963012     ASom    C    T        0      0        2 
   6  chr6_30963012     HCab    C    T        1      2        2 
   6  chr6_30963012     HPrz    C    T        1      2        2 
   6  chr6_30963012     ZBoe    C    T        0      0        2 
   6  chr6_30963012     ZGre    C    T        0      0        2 
   6  chr6_30963012     ZHar    C    T        0      0        2 
   6  chr6_30963012   Sample    C    T        0      0        2 
   6  chr6_30969089     AAsi    A    G        0      0        2 
   6  chr6_30969089     AKia    A    G        1      2        2 
   6  chr6_30969089     AOna    A    G        1      2        2 
   6  chr6_30969089     ASom    A    G        0      0        2 
   6  chr6_30969089     HCab    A    G        0      0        2 
   6  chr6_30969089     HPrz    A    G        0      0        2 
   6  chr6_30969089     ZBoe    A    G        0      0        2 
   6  chr6_30969089     ZGre    A    G        0      0        2 
   6  chr6_30969089     ZHar    A    G        1      2        2 
   6  chr6_30969089   Sample    A    G        0      0        2 
   6  chr6_30979722     AAsi    A    G        0      0        2 
   6  chr6_30979722     AKia    A    G        0      0        2 
   6  chr6_30979722     AOna    A    G        0      0        2 
   6  chr6_30979722     ASom    A    G        0      0        2 
   6  chr6_30979722     HCab    A    G        0      0        2 
   6  chr6_30979722     HPrz    A    G        1      2        2 
   6  chr6_30979722     ZBoe    A    G        0      0        2 
   6  chr6_30979722     ZGre    A    G        0      0        2 
   6  chr6_30979722     ZHar    A    G        0      0        2 
   6  chr6_30979722   Sample    A    G        0      0        2 
   6  chr6_30992604     AAsi    A    G        0      0        2 
   6  chr6_30992604     AKia    A    G        0      0        2 
   6  chr6_30992604     AOna    A    G        0      0        2 
   6  chr6_30992604     ASom    A    G        0      0        2 
   6  chr6_30992604     HCab    A    G        0      0        2 
   6  chr6_30992604     HPrz    A    G        0      0        2 
   6  chr6_30992604     ZBoe    A    G        1      2        2 
   6  chr6_30992604     ZGre    A    G        1      2        2 
   6  chr6_30992604     ZHar    A    G        1      2        2 
   6  chr6_30992604   Sample    A    G        0      0        2 
   6  chr6_31001380     AAsi    T    A        0      0        2 
   6  chr6_31001380     AKia    T    A        0      0        2 
   6  chr6_31001380     AOna    T    A        0      0        2 
   6  chr6_31001380     ASom    T    A        0      0        2 
   6  chr6_31001380     HCab    T    A      0.5      1        2 
   6  chr6_31001380     HPrz    T    A        0      0        2 
   6  chr6_31001380     ZBoe    T    A        0      0        2 
   6  chr6_31001380     ZGre    T    A        0      0        2 
   6  chr6_31001380     ZHar    T    A        0      0        2 
   6  chr6_31001380   Sample    T    A        0      0        2 
   6  chr6_31004344     AAsi    T    C        0      0        2 
   6  chr6_31004344     AKia    T    C        0      0        2 
   6  chr6_31004344     AOna    T    C        0      0        2 
   6  chr6_31004344     ASom    T    C        1      2        2 
   6  chr6_31004344     HCab    T    C        0      0        2 
   6  chr6_31004344     HPrz    T    C        0      0        2 
   6  chr6_31004344     ZBoe    T    C        0      0        2 
   6  chr6_31004344     ZGre    T    C        0      0        2 
   6  chr6_31004344     ZHar    T    C        0      0        2 
   6  chr6_31004344   Sample    T    C        0      0        2 
   6  chr6_31005152     AAsi    G    A        0      0        2 
   6  chr6_31005152     AKia    G    A        0      0        2 
   6  chr6_31005152     AOna    G    A        0      0        2 
   6  chr6_31005152     ASom    G    A        0      0        2 
   6  chr6_31005152     HCab    G    A        0      0        2 
   6  chr6_31005152     HPrz    G    A        0      0        2 
   6  chr6_31005152     ZBoe    G    A      0.5      1        2 
   6  chr6_31005152     ZGre    G    A        0      0        2 
   6  chr6_31005152     ZHar    G    A        0      0        2 
   6  chr6_31005152   Sample    G    A        0      0        2 
   6  chr6_31013974     AAsi    T    G      0.5      1        2 
   6  chr6_31013974     AKia    T    G        0      0        2 
   6  chr6_31013974     AOna    T    G        0      0        2 
   6  chr6_31013974     ASom    T    G        0      0        2 
   6  chr6_31013974     HCab    T    G        0      0        2 
   6  chr6_31013974     HPrz    T    G        0      0        2 
   6  chr6_31013974     ZBoe    T    G        0      0        2 
   6  chr6_31013974     ZGre    T    G        0      0        2 
   6  chr6_31013974     ZHar    T    G        0      0        2 
   6  chr6_31013974   Sample    T    G        0      0        2 
   6  chr6_31020923     AAsi    T    C        0      0        2 
   6  chr6_31020923     AKia    T    C        0      0        2 
   6  chr6_31020923     AOna    T    C        0      0        2 
   6  chr6_31020923     ASom    T    C        0      0        2 
   6  chr6_31020923     HCab    T    C        0      0        2 
   6  chr6_31020923     HPrz    T    C        1      2        2 
   6  chr6_31020923     ZBoe    T    C        0      0        2 
   6  chr6_31020923     ZGre    T    C        0      0        2 
   6  chr6_31020923     ZHar    T    C      0.5      1        2 
   6  chr6_31020923   Sample    T    C        0      0        2 
   6  chr6_31023923     AAsi    C    A        0      0        2 
   6  chr6_31023923     AKia    C    A        0      0        2 
   6  chr6_31023923     AOna    C    A        0      0        2 
   6  chr6_31023923     ASom    C    A        0      0        2 
   6  chr6_31023923     HCab    C    A        0      0        2 
   6  chr6_31023923     HPrz    C    A        0      0        2 
   6  chr6_31023923     ZBoe    C    A      0.5      1        2 
   6  chr6_31023923     ZGre    C    A        0      0        2 
   6  chr6_31023923     ZHar    C    A        0      0        2 
   6  chr6_31023923   Sample    C    A        0      0        2 
   6  chr6_31029439     AAsi    T    G        0      0        2 
   6  chr6_31029439     AKia    T    G        0      0        2 
   6  chr6_31029439     AOna    T    G        0      0        2 
   6  chr6_31029439     ASom    T    G        0      0        2 
   6  chr6_31029439     HCab    T    G        0      0        2 
   6  chr6_31029439     HPrz    T    G        0      0        2 
   6  chr6_31029439     ZBoe    T    G        0      0        2 
   6  chr6_31029439     ZGre    T    G        1      2        2 
   6  chr6_31029439     ZHar    T    G        0      0        2 
   6  chr6_31029439   Sample    T    G        0      0        2 
   6  chr6_31029456     AAsi    T    C        0      0        2 
   6  chr6_31029456     AKia    T    C        0      0        2 
   6  chr6_31029456     AOna    T    C      0.5      1        2 
   6  chr6_31029456     ASom    T    C        0      0        2 
   6  chr6_31029456     HCab    T    C        0      0        2 
   6  chr6_31029456     HPrz    T    C        0      0        2 
   6  chr6_31029456     ZBoe    T    C        0      0        2 
   6  chr6_31029456     ZGre    T    C        0      0        2 
   6  chr6_31029456     ZHar    T    C        0      0        2 
   6  chr6_31029456   Sample    T    C        0      0        2 
   6  chr6_31030998     AAsi    T    C        0      0        2 
   6  chr6_31030998     AKia    T    C        0      0        2 
   6  chr6_31030998     AOna    T    C        0      0        2 
   6  chr6_31030998     ASom    T    C        0      0        2 
   6  chr6_31030998     HCab    T    C        1      2        2 
   6  chr6_31030998     HPrz    T    C        1      2        2 
   6  chr6_31030998     ZBoe    T    C        0      0        2 
   6  chr6_31030998     ZGre    T    C        0      0        2 
   6  chr6_31030998     ZHar    T    C        0      0        2 
   6  chr6_31030998   Sample    T    C        0      0        2 
   6  chr6_31033091     AAsi    G    T        0      0        2 
   6  chr6_31033091     AKia    G    T      0.5      1        2 
   6  chr6_31033091     AOna    G    T        0      0        2 
   6  chr6_31033091     ASom    G    T        0      0        2 
   6  chr6_31033091     HCab    G    T        0      0        2 
   6  chr6_31033091     HPrz    G    T        0      0        2 
   6  chr6_31033091     ZBoe    G    T        0      0        2 
   6  chr6_31033091     ZGre    G    T        0      0        2 
   6  chr6_31033091     ZHar    G    T        0      0        2 
   6  chr6_31033091   Sample    G    T        0      0        2 
   6  chr6_31036748     AAsi    G    T        0      0        2 
   6  chr6_31036748     AKia    G    T        0      0        2 
   6  chr6_31036748     AOna    G    T        0      0        2 
   6  chr6_31036748     ASom    G    T        0      0        2 
   6  chr6_31036748     HCab    G    T        0      0        2 
   6  chr6_31036748     HPrz    G    T        0      0        2 
   6  chr6_31036748     ZBoe    G    T        0      0        2 
   6  chr6_31036748     ZGre    G    T        0      0        2 
   6  chr6_31036748     ZHar    G    T      0.5      1        2 
   6  chr6_31036748   Sample    G    T        0      0        2 
   6  chr6_31047757     AAsi    A    C        0      0        2 
   6  chr6_31047757     AKia    A    C        0      0        2 
   6  chr6_31047757     AOna    A    C        0      0        2 
   6  chr6_31047757     ASom    A    C        0      0        2 
   6  chr6_31047757     HCab    A    C        1      2        2 
   6  chr6_31047757     HPrz    A    C        1      2        2 
   6  chr6_31047757     ZBoe    A    C        0      0        2 
   6  chr6_31047757     ZGre    A    C        0      0        2 
   6  chr6_31047757     ZHar    A    C        0      0        2 
   6  chr6_31047757   Sample    A    C        0      0        2 
   6  chr6_31049968     AAsi    G    A      0.5      1        2 
   6  chr6_31049968     AKia    G    A        0      0        2 
   6  chr6_31049968     AOna    G    A        0      0        2 
   6  chr6_31049968     ASom    G    A        0      0        2 
   6  chr6_31049968     HCab    G    A        0      0        2 
   6  chr6_31049968     HPrz    G    A        0      0        2 
   6  chr6_31049968     ZBoe    G    A        0      0        2 
   6  chr6_31049968     ZGre    G    A        0      0        2 
   6  chr6_31049968     ZHar    G    A        0      0        2 
   6  chr6_31049968   Sample    G    A        0      0        2 
   6  chr6_31056559     AAsi    A    G        0      0        2 
   6  chr6_31056559     AKia    A    G        0      0        2 
   6  chr6_31056559     AOna    A    G      0.5      1        2 
   6  chr6_31056559     ASom    A    G        0      0        2 
   6  chr6_31056559     HCab    A    G        0      0        2 
   6  chr6_31056559     HPrz    A    G        0      0        2 
   6  chr6_31056559     ZBoe    A    G        0      0        2 
   6  chr6_31056559     ZGre    A    G        0      0        2 
   6  chr6_31056559     ZHar    A    G        0      0        2 
   6  chr6_31056559   Sample    A    G        0      0        2 
   6  chr6_31060511     AAsi    A    G        0      0        2 
   6  chr6_31060511     AKia    A    G        0      0        2 
   6  chr6_31060511     AOna    A    G        0      0        2 
   6  chr6_31060511     ASom    A    G        0      0        2 
   6  chr6_31060511     HCab    A    G        1      2        2 
   6  chr6_31060511     HPrz    A    G        1      2        2 
   6  chr6_31060511     ZBoe    A    G        0      0        2 
   6  chr6_31060511     ZGre    A    G        0      0        2 
   6  chr6_31060511     ZHar    A    G        0      0        2 
   6  chr6_31060511   Sample    A    G        0      0        2 
   6  chr6_31063773     AAsi    G    C        0      0        2 
   6  chr6_31063773     AKia    G    C      0.5      1        2 
   6  chr6_31063773     AOna    G    C        0      0        2 
   6  chr6_31063773     ASom    G    C        0      0        2 
   6  chr6_31063773     HCab    G    C        0      0        2 
   6  chr6_31063773     HPrz    G    C        0      0        2 
   6  chr6_31063773     ZBoe    G    C        0      0        2 
   6  chr6_31063773     ZGre    G    C        0      0        2 
   6  chr6_31063773     ZHar    G    C        0      0        2 
   6  chr6_31063773   Sample    G    C        0      0        2 
   6  chr6_31065751     AAsi    C    A        0      0        2 
   6  chr6_31065751     AKia    C    A      0.5      1        2 
   6  chr6_31065751     AOna    C    A        0      0        2 
   6  chr6_31065751     ASom    C    A        0      0        2 
   6  chr6_31065751     HCab    C    A        0      0        2 
   6  chr6_31065751     HPrz    C    A        0      0        2 
   6  chr6_31065751     ZBoe    C    A        0      0        2 
   6  chr6_31065751     ZGre    C    A        0      0        2 
   6  chr6_31065751     ZHar    C    A        0      0        2 
   6  chr6_31065751   Sample    C    A        0      0        2 
   6  chr6_31074917     AAsi    G    T        0      0        2 
   6  chr6_31074917     AKia    G    T        0      0        2 
   6  chr6_31074917     AOna    G    T        0      0        2 
   6  chr6_31074917     ASom    G    T        0      0        2 
   6  chr6_31074917     HCab    G    T        1      2        2 
   6  chr6_31074917     HPrz    G    T        1      2        2 
   6  chr6_31074917     ZBoe    G    T        0      0        2 
   6  chr6_31074917     ZGre    G    T        0      0        2 
   6  chr6_31074917     ZHar    G    T        0      0        2 
   6  chr6_31074917   Sample    G    T        0      0        2 
   6  chr6_31077892     AAsi    A    C        0      0        2 
   6  chr6_31077892     AKia    A    C        1      2        2 
   6  chr6_31077892     AOna    A    C        1      2        2 
   6  chr6_31077892     ASom    A    C        0      0        2 
   6  chr6_31077892     HCab    A    C        0      0        2 
   6  chr6_31077892     HPrz    A    C        0      0        2 
   6  chr6_31077892     ZBoe    A    C        0      0        2 
   6  chr6_31077892     ZGre    A    C        0      0        2 
   6  chr6_31077892     ZHar    A    C        0      0        2 
   6  chr6_31077892   Sample    A    C        0      0        2 
   6  chr6_31082606     AAsi    T    C        1      2        2 
   6  chr6_31082606     AKia    T    C        1      2        2 
   6  chr6_31082606     AOna    T    C        0      0        2 
   6  chr6_31082606     ASom    T    C        1      2        2 
   6  chr6_31082606     HCab    T    C        0      0        2 
   6  chr6_31082606     HPrz    T    C        0      0        2 
   6  chr6_31082606     ZBoe    T    C        0      0        2 
   6  chr6_31082606     ZGre    T    C        0      0        2 
   6  chr6_31082606     ZHar    T    C        0      0        2 
   6  chr6_31082606   Sample    T    C        1      2        2 
   6  chr6_31083858     AAsi    C    A        0      0        2 
   6  chr6_31083858     AKia    C    A        0      0        2 
   6  chr6_31083858     AOna    C    A        0      0        2 
   6  chr6_31083858     ASom    C    A        0      0        2 
   6  chr6_31083858     HCab    C    A        0      0        2 
   6  chr6_31083858     HPrz    C    A        0      0        2 
   6  chr6_31083858     ZBoe    C    A        1      2        2 
   6  chr6_31083858     ZGre    C    A        0      0        2 
   6  chr6_31083858     ZHar    C    A        0      0        2 
   6  chr6_31083858   Sample    C    A        0      0        2 
   6  chr6_31084348     AAsi    G    A        0      0        2 
   6  chr6_31084348     AKia    G    A        0      0        2 
   6  chr6_31084348     AOna    G    A        0      0        2 
   6  chr6_31084348     ASom    G    A        0      0        2 
   6  chr6_31084348     HCab    G    A        0      0        2 
   6  chr6_31084348     HPrz    G    A        0      0        2 
   6  chr6_31084348     ZBoe    G    A      0.5      1        2 
   6  chr6_31084348     ZGre    G    A        0      0        2 
   6  chr6_31084348     ZHar    G    A        0      0        2 
   6  chr6_31084348   Sample    G    A        0      0        2 
   6  chr6_31084527     AAsi    G    A        0      0        2 
   6  chr6_31084527     AKia    G    A        0      0        2 
   6  chr6_31084527     AOna    G    A        0      0        2 
   6  chr6_31084527     ASom    G    A        0      0        2 
   6  chr6_31084527     HCab    G    A      0.5      1        2 
   6  chr6_31084527     HPrz    G    A        0      0        2 
   6  chr6_31084527     ZBoe    G    A        0      0        2 
   6  chr6_31084527     ZGre    G    A        0      0        2 
   6  chr6_31084527     ZHar    G    A        0      0        2 
   6  chr6_31084527   Sample    G    A        0      0        2 
   6  chr6_31085121     AAsi    C    T        0      0        2 
   6  chr6_31085121     AKia    C    T        0      0        2 
   6  chr6_31085121     AOna    C    T        0      0        2 
   6  chr6_31085121     ASom    C    T        0      0        2 
   6  chr6_31085121     HCab    C    T        0      0        2 
   6  chr6_31085121     HPrz    C    T        0      0        2 
   6  chr6_31085121     ZBoe    C    T      0.5      1        2 
   6  chr6_31085121     ZGre    C    T        0      0        2 
   6  chr6_31085121     ZHar    C    T        0      0        2 
   6  chr6_31085121   Sample    C    T        0      0        2 
   6  chr6_31090946     AAsi    T    G        0      0        2 
   6  chr6_31090946     AKia    T    G        0      0        2 
   6  chr6_31090946     AOna    T    G      0.5      1        2 
   6  chr6_31090946     ASom    T    G        0      0        2 
   6  chr6_31090946     HCab    T    G        0      0        2 
   6  chr6_31090946     HPrz    T    G        0      0        2 
   6  chr6_31090946     ZBoe    T    G        0      0        2 
   6  chr6_31090946     ZGre    T    G        0      0        2 
   6  chr6_31090946     ZHar    T    G        0      0        2 
   6  chr6_31090946   Sample    T    G        0      0        2 
   6  chr6_31091004     AAsi    C    T        0      0        2 
   6  chr6_31091004     AKia    C    T        0      0        2 
   6  chr6_31091004     AOna    C    T        0      0        2 
   6  chr6_31091004     ASom    C    T        0      0        2 
   6  chr6_31091004     HCab    C    T        0      0        2 
   6  chr6_31091004     HPrz    C    T        0      0        2 
   6  chr6_31091004     ZBoe    C    T        0      0        2 
   6  chr6_31091004     ZGre    C    T        1      2        2 
   6  chr6_31091004     ZHar    C    T        0      0        2 
   6  chr6_31091004   Sample    C    T        0      0        2 
   6  chr6_31093827     AAsi    A    G        0      0        2 
   6  chr6_31093827     AKia    A    G        0      0        2 
   6  chr6_31093827     AOna    A    G        0      0        2 
   6  chr6_31093827     ASom    A    G        0      0        2 
   6  chr6_31093827     HCab    A    G      0.5      1        2 
   6  chr6_31093827     HPrz    A    G        1      2        2 
   6  chr6_31093827     ZBoe    A    G        0      0        2 
   6  chr6_31093827     ZGre    A    G        0      0        2 
   6  chr6_31093827     ZHar    A    G        0      0        2 
   6  chr6_31093827   Sample    A    G        0      0        2 
   6  chr6_31097893     AAsi    C    T      0.5      1        2 
   6  chr6_31097893     AKia    C    T        0      0        2 
   6  chr6_31097893     AOna    C    T        0      0        2 
   6  chr6_31097893     ASom    C    T      0.5      1        2 
   6  chr6_31097893     HCab    C    T        0      0        2 
   6  chr6_31097893     HPrz    C    T        0      0        2 
   6  chr6_31097893     ZBoe    C    T        0      0        2 
   6  chr6_31097893     ZGre    C    T        0      0        2 
   6  chr6_31097893     ZHar    C    T        0      0        2 
   6  chr6_31097893   Sample    C    T        0      0        2 
   6  chr6_31098264     AAsi    T    C        0      0        2 
   6  chr6_31098264     AKia    T    C      0.5      1        2 
   6  chr6_31098264     AOna    T    C        1      2        2 
   6  chr6_31098264     ASom    T    C        0      0        2 
   6  chr6_31098264     HCab    T    C        0      0        2 
   6  chr6_31098264     HPrz    T    C        0      0        2 
   6  chr6_31098264     ZBoe    T    C        0      0        2 
   6  chr6_31098264     ZGre    T    C        0      0        2 
   6  chr6_31098264     ZHar    T    C        0      0        2 
   6  chr6_31098264   Sample    T    C        0      0        2 
   6  chr6_31110959     AAsi    A    G        0      0        2 
   6  chr6_31110959     AKia    A    G        0      0        2 
   6  chr6_31110959     AOna    A    G        0      0        2 
   6  chr6_31110959     ASom    A    G        0      0        2 
   6  chr6_31110959     HCab    A    G      0.5      1        2 
   6  chr6_31110959     HPrz    A    G        0      0        2 
   6  chr6_31110959     ZBoe    A    G        0      0        2 
   6  chr6_31110959     ZGre    A    G        0      0        2 
   6  chr6_31110959     ZHar    A    G        0      0        2 
   6  chr6_31110959   Sample    A    G        0      0        2 
   6  chr6_31112421     AAsi    G    A        0      0        2 
   6  chr6_31112421     AKia    G    A        0      0        2 
   6  chr6_31112421     AOna    G    A        0      0        2 
   6  chr6_31112421     ASom    G    A        0      0        2 
   6  chr6_31112421     HCab    G    A        1      2        2 
   6  chr6_31112421     HPrz    G    A        1      2        2 
   6  chr6_31112421     ZBoe    G    A        0      0        2 
   6  chr6_31112421     ZGre    G    A        0      0        2 
   6  chr6_31112421     ZHar    G    A        0      0        2 
   6  chr6_31112421   Sample    G    A        0      0        2 
   6  chr6_31117977     AAsi    A    G        1      2        2 
   6  chr6_31117977     AKia    A    G        0      0        2 
   6  chr6_31117977     AOna    A    G        0      0        2 
   6  chr6_31117977     ASom    A    G        1      2        2 
   6  chr6_31117977     HCab    A    G        0      0        2 
   6  chr6_31117977     HPrz    A    G        0      0        2 
   6  chr6_31117977     ZBoe    A    G        0      0        2 
   6  chr6_31117977     ZGre    A    G        0      0        2 
   6  chr6_31117977     ZHar    A    G        0      0        2 
   6  chr6_31117977   Sample    A    G        1      2        2 
   6  chr6_31118157     AAsi    A    G        0      0        2 
   6  chr6_31118157     AKia    A    G        0      0        2 
   6  chr6_31118157     AOna    A    G      0.5      1        2 
   6  chr6_31118157     ASom    A    G        0      0        2 
   6  chr6_31118157     HCab    A    G        0      0        2 
   6  chr6_31118157     HPrz    A    G        0      0        2 
   6  chr6_31118157     ZBoe    A    G        0      0        2 
   6  chr6_31118157     ZGre    A    G        0      0        2 
   6  chr6_31118157     ZHar    A    G        0      0        2 
   6  chr6_31118157   Sample    A    G        0      0        2 
   6  chr6_31126885     AAsi    T    C        0      0        2 
   6  chr6_31126885     AKia    T    C        0      0        2 
   6  chr6_31126885     AOna    T    C        0      0        2 
   6  chr6_31126885     ASom    T    C        0      0        2 
   6  chr6_31126885     HCab    T    C        0      0        2 
   6  chr6_31126885     HPrz    T    C        0      0        2 
   6  chr6_31126885     ZBoe    T    C        0      0        2 
   6  chr6_31126885     ZGre    T    C        0      0        2 
   6  chr6_31126885     ZHar    T    C        1      2        2 
   6  chr6_31126885   Sample    T    C        0      0        2 
   6  chr6_31128614     AAsi    T    C        0      0        2 
   6  chr6_31128614     AKia    T    C        0      0        2 
   6  chr6_31128614     AOna    T    C        0      0        2 
   6  chr6_31128614     ASom    T    C        0      0        2 
   6  chr6_31128614     HCab    T    C        1      2        2 
   6  chr6_31128614     HPrz    T    C        1      2        2 
   6  chr6_31128614     ZBoe    T    C        0      0        2 
   6  chr6_31128614     ZGre    T    C        0      0        2 
   6  chr6_31128614     ZHar    T    C        0      0        2 
   6  chr6_31128614   Sample    T    C        0      0        2 
   6  chr6_31129305     AAsi    A    G        0      0        2 
   6  chr6_31129305     AKia    A    G        0      0        2 
   6  chr6_31129305     AOna    A    G        1      2        2 
   6  chr6_31129305     ASom    A    G        0      0        2 
   6  chr6_31129305     HCab    A    G        0      0        2 
   6  chr6_31129305     HPrz    A    G        0      0        2 
   6  chr6_31129305     ZBoe    A    G        0      0        2 
   6  chr6_31129305     ZGre    A    G        0      0        2 
   6  chr6_31129305     ZHar    A    G        0      0        2 
   6  chr6_31129305   Sample    A    G        0      0        2 
   6  chr6_31132504     AAsi    G    C        0      0        2 
   6  chr6_31132504     AKia    G    C        0      0        2 
   6  chr6_31132504     AOna    G    C        0      0        2 
   6  chr6_31132504     ASom    G    C        0      0        2 
   6  chr6_31132504     HCab    G    C        0      0        2 
   6  chr6_31132504     HPrz    G    C        0      0        2 
   6  chr6_31132504     ZBoe    G    C        0      0        2 
   6  chr6_31132504     ZGre    G    C        0      0        2 
   6  chr6_31132504     ZHar    G    C      0.5      1        2 
   6  chr6_31132504   Sample    G    C        0      0        2 
   6  chr6_31134596     AAsi    C    T        0      0        2 
   6  chr6_31134596     AKia    C    T        1      2        2 
   6  chr6_31134596     AOna    C    T        1      2        2 
   6  chr6_31134596     ASom    C    T        0      0        2 
   6  chr6_31134596     HCab    C    T        0      0        2 
   6  chr6_31134596     HPrz    C    T        0      0        2 
   6  chr6_31134596     ZBoe    C    T        0      0        2 
   6  chr6_31134596     ZGre    C    T        0      0        2 
   6  chr6_31134596     ZHar    C    T        0      0        2 
   6  chr6_31134596   Sample    C    T        0      0        2 
   6  chr6_31137624     AAsi    T    C        0      0        2 
   6  chr6_31137624     AKia    T    C        0      0        2 
   6  chr6_31137624     AOna    T    C        0      0        2 
   6  chr6_31137624     ASom    T    C        0      0        2 
   6  chr6_31137624     HCab    T    C        1      2        2 
   6  chr6_31137624     HPrz    T    C        1      2        2 
   6  chr6_31137624     ZBoe    T    C        0      0        2 
   6  chr6_31137624     ZGre    T    C        0      0        2 
   6  chr6_31137624     ZHar    T    C        0      0        2 
   6  chr6_31137624   Sample    T    C        0      0        2 
   6  chr6_31139899     AAsi    T    C        1      2        2 
   6  chr6_31139899     AKia    T    C        0      0        2 
   6  chr6_31139899     AOna    T    C        0      0        2 
   6  chr6_31139899     ASom    T    C        1      2        2 
   6  chr6_31139899     HCab    T    C        0      0        2 
   6  chr6_31139899     HPrz    T    C        0      0        2 
   6  chr6_31139899     ZBoe    T    C        0      0        2 
   6  chr6_31139899     ZGre    T    C        0      0        2 
   6  chr6_31139899     ZHar    T    C        0      0        2 
   6  chr6_31139899   Sample    T    C        1      2        2 
   6  chr6_31141083     AAsi    T    C      0.5      1        2 
   6  chr6_31141083     AKia    T    C        0      0        2 
   6  chr6_31141083     AOna    T    C        0      0        2 
   6  chr6_31141083     ASom    T    C        0      0        2 
   6  chr6_31141083     HCab    T    C        0      0        2 
   6  chr6_31141083     HPrz    T    C        0      0        2 
   6  chr6_31141083     ZBoe    T    C        0      0        2 
   6  chr6_31141083     ZGre    T    C        0      0        2 
   6  chr6_31141083     ZHar    T    C        0      0        2 
   6  chr6_31141083   Sample    T    C        1      2        2 
   6  chr6_31145181     AAsi    T    C        0      0        2 
   6  chr6_31145181     AKia    T    C        0      0        2 
   6  chr6_31145181     AOna    T    C        0      0        2 
   6  chr6_31145181     ASom    T    C      0.5      1        2 
   6  chr6_31145181     HCab    T    C        0      0        2 
   6  chr6_31145181     HPrz    T    C        0      0        2 
   6  chr6_31145181     ZBoe    T    C        0      0        2 
   6  chr6_31145181     ZGre    T    C        0      0        2 
   6  chr6_31145181     ZHar    T    C        0      0        2 
   6  chr6_31145181   Sample    T    C        0      0        2 
   6  chr6_31148369     AAsi    T    C      0.5      1        2 
   6  chr6_31148369     AKia    T    C        0      0        2 
   6  chr6_31148369     AOna    T    C        0      0        2 
   6  chr6_31148369     ASom    T    C        0      0        2 
   6  chr6_31148369     HCab    T    C        0      0        2 
   6  chr6_31148369     HPrz    T    C        0      0        2 
   6  chr6_31148369     ZBoe    T    C        0      0        2 
   6  chr6_31148369     ZGre    T    C        0      0        2 
   6  chr6_31148369     ZHar    T    C        0      0        2 
   6  chr6_31148369   Sample    T    C        0      0        2 
   6  chr6_31154542     AAsi    T    C        0      0        2 
   6  chr6_31154542     AKia    T    C        0      0        2 
   6  chr6_31154542     AOna    T    C        0      0        2 
   6  chr6_31154542     ASom    T    C        0      0        2 
   6  chr6_31154542     HCab    T    C      0.5      1        2 
   6  chr6_31154542     HPrz    T    C        0      0        2 
   6  chr6_31154542     ZBoe    T    C        0      0        2 
   6  chr6_31154542     ZGre    T    C        0      0        2 
   6  chr6_31154542     ZHar    T    C        0      0        2 
   6  chr6_31154542   Sample    T    C        0      0        2 
   6  chr6_31157002     AAsi    A    G        0      0        2 
   6  chr6_31157002     AKia    A    G      0.5      1        2 
   6  chr6_31157002     AOna    A    G        0      0        2 
   6  chr6_31157002     ASom    A    G        0      0        2 
   6  chr6_31157002     HCab    A    G        0      0        2 
   6  chr6_31157002     HPrz    A    G        0      0        2 
   6  chr6_31157002     ZBoe    A    G        0      0        2 
   6  chr6_31157002     ZGre    A    G        0      0        2 
   6  chr6_31157002     ZHar    A    G        0      0        2 
   6  chr6_31157002   Sample    A    G        0      0        2 
   6  chr6_31158194     AAsi    T    C        0      0        2 
   6  chr6_31158194     AKia    T    C        0      0        2 
   6  chr6_31158194     AOna    T    C        0      0        2 
   6  chr6_31158194     ASom    T    C        0      0        2 
   6  chr6_31158194     HCab    T    C        0      0        2 
   6  chr6_31158194     HPrz    T    C        0      0        2 
   6  chr6_31158194     ZBoe    T    C        0      0        2 
   6  chr6_31158194     ZGre    T    C        1      2        2 
   6  chr6_31158194     ZHar    T    C        0      0        2 
   6  chr6_31158194   Sample    T    C        0      0        2 
   6  chr6_31159639     AAsi    A    G        0      0        2 
   6  chr6_31159639     AKia    A    G        1      2        2 
   6  chr6_31159639     AOna    A    G        1      2        2 
   6  chr6_31159639     ASom    A    G        0      0        2 
   6  chr6_31159639     HCab    A    G        0      0        2 
   6  chr6_31159639     HPrz    A    G        0      0        2 
   6  chr6_31159639     ZBoe    A    G        0      0        2 
   6  chr6_31159639     ZGre    A    G        0      0        2 
   6  chr6_31159639     ZHar    A    G        0      0        2 
   6  chr6_31159639   Sample    A    G        0      0        2 
   6  chr6_31163630     AAsi    A    G        0      0        2 
   6  chr6_31163630     AKia    A    G        0      0        2 
   6  chr6_31163630     AOna    A    G        0      0        2 
   6  chr6_31163630     ASom    A    G        0      0        2 
   6  chr6_31163630     HCab    A    G        1      2        2 
   6  chr6_31163630     HPrz    A    G        1      2        2 
   6  chr6_31163630     ZBoe    A    G        0      0        2 
   6  chr6_31163630     ZGre    A    G        0      0        2 
   6  chr6_31163630     ZHar    A    G        0      0        2 
   6  chr6_31163630   Sample    A    G        0      0        2 
   6  chr6_31169592     AAsi    T    C        0      0        2 
   6  chr6_31169592     AKia    T    C        0      0        2 
   6  chr6_31169592     AOna    T    C        0      0        2 
   6  chr6_31169592     ASom    T    C        0      0        2 
   6  chr6_31169592     HCab    T    C        1      2        2 
   6  chr6_31169592     HPrz    T    C        1      2        2 
   6  chr6_31169592     ZBoe    T    C        0      0        2 
   6  chr6_31169592     ZGre    T    C        0      0        2 
   6  chr6_31169592     ZHar    T    C        0      0        2 
   6  chr6_31169592   Sample    T    C        0      0        2 
   6  chr6_31170899     AAsi    G    C        0      0        2 
   6  chr6_31170899     AKia    G    C        0      0        2 
   6  chr6_31170899     AOna    G    C        0      0        2 
   6  chr6_31170899     ASom    G    C        0      0        2 
   6  chr6_31170899     HCab    G    C        1      2        2 
   6  chr6_31170899     HPrz    G    C        1      2        2 
   6  chr6_31170899     ZBoe    G    C        0      0        2 
   6  chr6_31170899     ZGre    G    C        0      0        2 
   6  chr6_31170899     ZHar    G    C        0      0        2 
   6  chr6_31170899   Sample    G    C        0      0        2 
   6  chr6_31172663     AAsi    A    G        0      0        2 
   6  chr6_31172663     AKia    A    G        0      0        2 
   6  chr6_31172663     AOna    A    G        0      0        2 
   6  chr6_31172663     ASom    A    G        0      0        2 
   6  chr6_31172663     HCab    A    G        0      0        2 
   6  chr6_31172663     HPrz    A    G        0      0        2 
   6  chr6_31172663     ZBoe    A    G        0      0        2 
   6  chr6_31172663     ZGre    A    G        0      0        2 
   6  chr6_31172663     ZHar    A    G        1      2        2 
   6  chr6_31172663   Sample    A    G        0      0        2 
   6  chr6_31174798     AAsi    C    T        0      0        2 
   6  chr6_31174798     AKia    C    T        0      0        2 
   6  chr6_31174798     AOna    C    T      0.5      1        2 
   6  chr6_31174798     ASom    C    T        0      0        2 
   6  chr6_31174798     HCab    C    T        0      0        2 
   6  chr6_31174798     HPrz    C    T        0      0        2 
   6  chr6_31174798     ZBoe    C    T        0      0        2 
   6  chr6_31174798     ZGre    C    T        0      0        2 
   6  chr6_31174798     ZHar    C    T        0      0        2 
   6  chr6_31174798   Sample    C    T        0      0        2 
   6  chr6_31180985     AAsi    C    G        0      0        2 
   6  chr6_31180985     AKia    C    G        0      0        2 
   6  chr6_31180985     AOna    C    G        0      0        2 
   6  chr6_31180985     ASom    C    G        0      0        2 
   6  chr6_31180985     HCab    C    G        0      0        2 
   6  chr6_31180985     HPrz    C    G        0      0        2 
   6  chr6_31180985     ZBoe    C    G      0.5      1        2 
   6  chr6_31180985     ZGre    C    G        0      0        2 
   6  chr6_31180985     ZHar    C    G        0      0        2 
   6  chr6_31180985   Sample    C    G        0      0        2 
   6  chr6_31181317     AAsi    C    A        0      0        2 
   6  chr6_31181317     AKia    C    A        0      0        2 
   6  chr6_31181317     AOna    C    A        0      0        2 
   6  chr6_31181317     ASom    C    A        0      0        2 
   6  chr6_31181317     HCab    C    A        0      0        2 
   6  chr6_31181317     HPrz    C    A        0      0        2 
   6  chr6_31181317     ZBoe    C    A      0.5      1        2 
   6  chr6_31181317     ZGre    C    A        1      2        2 
   6  chr6_31181317     ZHar    C    A        0      0        2 
   6  chr6_31181317   Sample    C    A        0      0        2 
   6  chr6_31182681     AAsi    A    G        0      0        2 
   6  chr6_31182681     AKia    A    G        0      0        2 
   6  chr6_31182681     AOna    A    G        0      0        2 
   6  chr6_31182681     ASom    A    G        0      0        2 
   6  chr6_31182681     HCab    A    G        0      0        2 
   6  chr6_31182681     HPrz    A    G        0      0        2 
   6  chr6_31182681     ZBoe    A    G        0      0        2 
   6  chr6_31182681     ZGre    A    G        0      0        2 
   6  chr6_31182681     ZHar    A    G        1      2        2 
   6  chr6_31182681   Sample    A    G        0      0        2 
   6  chr6_31185516     AAsi    G    A        0      0        2 
   6  chr6_31185516     AKia    G    A        0      0        2 
   6  chr6_31185516     AOna    G    A        0      0        2 
   6  chr6_31185516     ASom    G    A        0      0        2 
   6  chr6_31185516     HCab    G    A      0.5      1        2 
   6  chr6_31185516     HPrz    G    A        1      2        2 
   6  chr6_31185516     ZBoe    G    A        0      0        2 
   6  chr6_31185516     ZGre    G    A        0      0        2 
   6  chr6_31185516     ZHar    G    A        0      0        2 
   6  chr6_31185516   Sample    G    A        0      0        2 
   6  chr6_31187560     AAsi    T    G        0      0        2 
   6  chr6_31187560     AKia    T    G        0      0        2 
   6  chr6_31187560     AOna    T    G        0      0        2 
   6  chr6_31187560     ASom    T    G        0      0        2 
   6  chr6_31187560     HCab    T    G        0      0        2 
   6  chr6_31187560     HPrz    T    G        0      0        2 
   6  chr6_31187560     ZBoe    T    G        0      0        2 
   6  chr6_31187560     ZGre    T    G        0      0        2 
   6  chr6_31187560     ZHar    T    G      0.5      1        2 
   6  chr6_31187560   Sample    T    G        0      0        2 
   6  chr6_31187754     AAsi    T    C        0      0        2 
   6  chr6_31187754     AKia    T    C        0      0        2 
   6  chr6_31187754     AOna    T    C      0.5      1        2 
   6  chr6_31187754     ASom    T    C        0      0        2 
   6  chr6_31187754     HCab    T    C        0      0        2 
   6  chr6_31187754     HPrz    T    C        0      0        2 
   6  chr6_31187754     ZBoe    T    C        0      0        2 
   6  chr6_31187754     ZGre    T    C        0      0        2 
   6  chr6_31187754     ZHar    T    C        0      0        2 
   6  chr6_31187754   Sample    T    C        1      2        2 
   6  chr6_31188592     AAsi    A    G        1      2        2 
   6  chr6_31188592     AKia    A    G        0      0        2 
   6  chr6_31188592     AOna    A    G        0      0        2 
   6  chr6_31188592     ASom    A    G        0      0        2 
   6  chr6_31188592     HCab    A    G        0      0        2 
   6  chr6_31188592     HPrz    A    G        0      0        2 
   6  chr6_31188592     ZBoe    A    G        0      0        2 
   6  chr6_31188592     ZGre    A    G        0      0        2 
   6  chr6_31188592     ZHar    A    G        0      0        2 
   6  chr6_31188592   Sample    A    G        0      0        2 
   6  chr6_31190866     AAsi    T    C        0      0        2 
   6  chr6_31190866     AKia    T    C        0      0        2 
   6  chr6_31190866     AOna    T    C        0      0        2 
   6  chr6_31190866     ASom    T    C        0      0        2 
   6  chr6_31190866     HCab    T    C        1      2        2 
   6  chr6_31190866     HPrz    T    C        1      2        2 
   6  chr6_31190866     ZBoe    T    C        0      0        2 
   6  chr6_31190866     ZGre    T    C        0      0        2 
   6  chr6_31190866     ZHar    T    C        0      0        2 
   6  chr6_31190866   Sample    T    C        0      0        2 
   6  chr6_31195683     AAsi    T    C        0      0        2 
   6  chr6_31195683     AKia    T    C        1      2        2 
   6  chr6_31195683     AOna    T    C      0.5      1        2 
   6  chr6_31195683     ASom    T    C        0      0        2 
   6  chr6_31195683     HCab    T    C        0      0        2 
   6  chr6_31195683     HPrz    T    C        0      0        2 
   6  chr6_31195683     ZBoe    T    C        0      0        2 
   6  chr6_31195683     ZGre    T    C        0      0        2 
   6  chr6_31195683     ZHar    T    C        0      0        2 
   6  chr6_31195683   Sample    T    C        0      0        2 
   6  chr6_31196018     AAsi    A    C        0      0        2 
   6  chr6_31196018     AKia    A    C        0      0        2 
   6  chr6_31196018     AOna    A    C        0      0        2 
   6  chr6_31196018     ASom    A    C        0      0        2 
   6  chr6_31196018     HCab    A    C        0      0        2 
   6  chr6_31196018     HPrz    A    C        0      0        2 
   6  chr6_31196018     ZBoe    A    C        1      2        2 
   6  chr6_31196018     ZGre    A    C        0      0        2 
   6  chr6_31196018     ZHar    A    C        0      0        2 
   6  chr6_31196018   Sample    A    C        0      0        2 
   6  chr6_31199466     AAsi    A    G        0      0        2 
   6  chr6_31199466     AKia    A    G        0      0        2 
   6  chr6_31199466     AOna    A    G        0      0        2 
   6  chr6_31199466     ASom    A    G        0      0        2 
   6  chr6_31199466     HCab    A    G        0      0        2 
   6  chr6_31199466     HPrz    A    G        0      0        2 
   6  chr6_31199466     ZBoe    A    G        0      0        2 
   6  chr6_31199466     ZGre    A    G        0      0        2 
   6  chr6_31199466     ZHar    A    G      0.5      1        2 
   6  chr6_31199466   Sample    A    G        0      0        2 
   6  chr6_31199810     AAsi    C    G        0      0        2 
   6  chr6_31199810     AKia    C    G        1      2        2 
   6  chr6_31199810     AOna    C    G        0      0        2 
   6  chr6_31199810     ASom    C    G        0      0        2 
   6  chr6_31199810     HCab    C    G        0      0        2 
   6  chr6_31199810     HPrz    C    G        0      0        2 
   6  chr6_31199810     ZBoe    C    G        0      0        2 
   6  chr6_31199810     ZGre    C    G        0      0        2 
   6  chr6_31199810     ZHar    C    G        0      0        2 
   6  chr6_31199810   Sample    C    G        0      0        2 
   6  chr6_31200018     AAsi    A    G        0      0        2 
   6  chr6_31200018     AKia    A    G        0      0        2 
   6  chr6_31200018     AOna    A    G        0      0        2 
   6  chr6_31200018     ASom    A    G        1      2        2 
   6  chr6_31200018     HCab    A    G        0      0        2 
   6  chr6_31200018     HPrz    A    G        0      0        2 
   6  chr6_31200018     ZBoe    A    G        0      0        2 
   6  chr6_31200018     ZGre    A    G        0      0        2 
   6  chr6_31200018     ZHar    A    G        0      0        2 
   6  chr6_31200018   Sample    A    G        0      0        2 
   6  chr6_31201666     AAsi    T    C        0      0        2 
   6  chr6_31201666     AKia    T    C        0      0        2 
   6  chr6_31201666     AOna    T    C        0      0        2 
   6  chr6_31201666     ASom    T    C        0      0        2 
   6  chr6_31201666     HCab    T    C        0      0        2 
   6  chr6_31201666     HPrz    T    C        0      0        2 
   6  chr6_31201666     ZBoe    T    C        0      0        2 
   6  chr6_31201666     ZGre    T    C        1      2        2 
   6  chr6_31201666     ZHar    T    C        0      0        2 
   6  chr6_31201666   Sample    T    C        0      0        2 
   6  chr6_31204063     AAsi    G    C        0      0        2 
   6  chr6_31204063     AKia    G    C        0      0        2 
   6  chr6_31204063     AOna    G    C        0      0        2 
   6  chr6_31204063     ASom    G    C        0      0        2 
   6  chr6_31204063     HCab    G    C        0      0        2 
   6  chr6_31204063     HPrz    G    C        0      0        2 
   6  chr6_31204063     ZBoe    G    C        0      0        2 
   6  chr6_31204063     ZGre    G    C        0      0        2 
   6  chr6_31204063     ZHar    G    C      0.5      1        2 
   6  chr6_31204063   Sample    G    C        0      0        2 
   6  chr6_31204392     AAsi    A    G        0      0        2 
   6  chr6_31204392     AKia    A    G        0      0        2 
   6  chr6_31204392     AOna    A    G        0      0        2 
   6  chr6_31204392     ASom    A    G        0      0        2 
   6  chr6_31204392     HCab    A    G        0      0        2 
   6  chr6_31204392     HPrz    A    G        0      0        2 
   6  chr6_31204392     ZBoe    A    G        1      2        2 
   6  chr6_31204392     ZGre    A    G        0      0        2 
   6  chr6_31204392     ZHar    A    G        0      0        2 
   6  chr6_31204392   Sample    A    G        0      0        2 
   6  chr6_31204950     AAsi    A    C        0      0        2 
   6  chr6_31204950     AKia    A    C        0      0        2 
   6  chr6_31204950     AOna    A    C        0      0        2 
   6  chr6_31204950     ASom    A    C        0      0        2 
   6  chr6_31204950     HCab    A    C        0      0        2 
   6  chr6_31204950     HPrz    A    C        0      0        2 
   6  chr6_31204950     ZBoe    A    C        0      0        2 
   6  chr6_31204950     ZGre    A    C        0      0        2 
   6  chr6_31204950     ZHar    A    C        1      2        2 
   6  chr6_31204950   Sample    A    C        0      0        2 
   6  chr6_31209368     AAsi    T    C        0      0        2 
   6  chr6_31209368     AKia    T    C        0      0        2 
   6  chr6_31209368     AOna    T    C        0      0        2 
   6  chr6_31209368     ASom    T    C        1      2        2 
   6  chr6_31209368     HCab    T    C        0      0        2 
   6  chr6_31209368     HPrz    T    C        0      0        2 
   6  chr6_31209368     ZBoe    T    C        0      0        2 
   6  chr6_31209368     ZGre    T    C        0      0        2 
   6  chr6_31209368     ZHar    T    C        0      0        2 
   6  chr6_31209368   Sample    T    C        0      0        2 
   6  chr6_31209848     AAsi    G    C        0      0        2 
   6  chr6_31209848     AKia    G    C        0      0        2 
   6  chr6_31209848     AOna    G    C      0.5      1        2 
   6  chr6_31209848     ASom    G    C        0      0        2 
   6  chr6_31209848     HCab    G    C        0      0        2 
   6  chr6_31209848     HPrz    G    C        0      0        2 
   6  chr6_31209848     ZBoe    G    C        0      0        2 
   6  chr6_31209848     ZGre    G    C        0      0        2 
   6  chr6_31209848     ZHar    G    C        0      0        2 
   6  chr6_31209848   Sample    G    C        0      0        2 
   6  chr6_31212969     AAsi    G    C        0      0        2 
   6  chr6_31212969     AKia    G    C      0.5      1        2 
   6  chr6_31212969     AOna    G    C        0      0        2 
   6  chr6_31212969     ASom    G    C        0      0        2 
   6  chr6_31212969     HCab    G    C        0      0        2 
   6  chr6_31212969     HPrz    G    C        0      0        2 
   6  chr6_31212969     ZBoe    G    C        0      0        2 
   6  chr6_31212969     ZGre    G    C        0      0        2 
   6  chr6_31212969     ZHar    G    C        0      0        2 
   6  chr6_31212969   Sample    G    C        0      0        2 
   6  chr6_31214312     AAsi    T    C        0      0        2 
   6  chr6_31214312     AKia    T    C        0      0        2 
   6  chr6_31214312     AOna    T    C        0      0        2 
   6  chr6_31214312     ASom    T    C        0      0        2 
   6  chr6_31214312     HCab    T    C        0      0        2 
   6  chr6_31214312     HPrz    T    C        0      0        2 
   6  chr6_31214312     ZBoe    T    C        1      2        2 
   6  chr6_31214312     ZGre    T    C        0      0        2 
   6  chr6_31214312     ZHar    T    C        0      0        2 
   6  chr6_31214312   Sample    T    C        0      0        2 
   6  chr6_31218683     AAsi    T    C        0      0        2 
   6  chr6_31218683     AKia    T    C        0      0        2 
   6  chr6_31218683     AOna    T    C        0      0        2 
   6  chr6_31218683     ASom    T    C        0      0        2 
   6  chr6_31218683     HCab    T    C        0      0        2 
   6  chr6_31218683     HPrz    T    C        0      0        2 
   6  chr6_31218683     ZBoe    T    C        0      0        2 
   6  chr6_31218683     ZGre    T    C        1      2        2 
   6  chr6_31218683     ZHar    T    C        0      0        2 
   6  chr6_31218683   Sample    T    C        0      0        2 
   6  chr6_31219523     AAsi    A    G        0      0        2 
   6  chr6_31219523     AKia    A    G        1      2        2 
   6  chr6_31219523     AOna    A    G        1      2        2 
   6  chr6_31219523     ASom    A    G        0      0        2 
   6  chr6_31219523     HCab    A    G        0      0        2 
   6  chr6_31219523     HPrz    A    G        0      0        2 
   6  chr6_31219523     ZBoe    A    G        0      0        2 
   6  chr6_31219523     ZGre    A    G        0      0        2 
   6  chr6_31219523     ZHar    A    G        0      0        2 
   6  chr6_31219523   Sample    A    G        0      0        2 
   6  chr6_31223505     AAsi    C    A        0      0        2 
   6  chr6_31223505     AKia    C    A        0      0        2 
   6  chr6_31223505     AOna    C    A        0      0        2 
   6  chr6_31223505     ASom    C    A        0      0        2 
   6  chr6_31223505     HCab    C    A        0      0        2 
   6  chr6_31223505     HPrz    C    A        0      0        2 
   6  chr6_31223505     ZBoe    C    A        0      0        2 
   6  chr6_31223505     ZGre    C    A        1      2        2 
   6  chr6_31223505     ZHar    C    A        0      0        2 
   6  chr6_31223505   Sample    C    A        0      0        2 
   6  chr6_31228886     AAsi    T    C        0      0        2 
   6  chr6_31228886     AKia    T    C        0      0        2 
   6  chr6_31228886     AOna    T    C        0      0        2 
   6  chr6_31228886     ASom    T    C        0      0        2 
   6  chr6_31228886     HCab    T    C        0      0        2 
   6  chr6_31228886     HPrz    T    C        0      0        2 
   6  chr6_31228886     ZBoe    T    C        0      0        2 
   6  chr6_31228886     ZGre    T    C        1      2        2 
   6  chr6_31228886     ZHar    T    C        0      0        2 
   6  chr6_31228886   Sample    T    C        0      0        2 
   6  chr6_31230155     AAsi    G    C        1      2        2 
   6  chr6_31230155     AKia    G    C        0      0        2 
   6  chr6_31230155     AOna    G    C        0      0        2 
   6  chr6_31230155     ASom    G    C        1      2        2 
   6  chr6_31230155     HCab    G    C        0      0        2 
   6  chr6_31230155     HPrz    G    C        0      0        2 
   6  chr6_31230155     ZBoe    G    C        0      0        2 
   6  chr6_31230155     ZGre    G    C        0      0        2 
   6  chr6_31230155     ZHar    G    C        0      0        2 
   6  chr6_31230155   Sample    G    C        1      2        2 
   6  chr6_31230527     AAsi    C    T        0      0        2 
   6  chr6_31230527     AKia    C    T        0      0        2 
   6  chr6_31230527     AOna    C    T        0      0        2 
   6  chr6_31230527     ASom    C    T        0      0        2 
   6  chr6_31230527     HCab    C    T        1      2        2 
   6  chr6_31230527     HPrz    C    T        1      2        2 
   6  chr6_31230527     ZBoe    C    T        0      0        2 
   6  chr6_31230527     ZGre    C    T        0      0        2 
   6  chr6_31230527     ZHar    C    T        0      0        2 
   6  chr6_31230527   Sample    C    T        0      0        2 
   6  chr6_31231254     AAsi    C    T        0      0        2 
   6  chr6_31231254     AKia    C    T        1      2        2 
   6  chr6_31231254     AOna    C    T        1      2        2 
   6  chr6_31231254     ASom    C    T        0      0        2 
   6  chr6_31231254     HCab    C    T        0      0        2 
   6  chr6_31231254     HPrz    C    T        0      0        2 
   6  chr6_31231254     ZBoe    C    T        0      0        2 
   6  chr6_31231254     ZGre    C    T        0      0        2 
   6  chr6_31231254     ZHar    C    T        0      0        2 
   6  chr6_31231254   Sample    C    T        0      0        2 
   6  chr6_31232572     AAsi    A    G        0      0        2 
   6  chr6_31232572     AKia    A    G        0      0        2 
   6  chr6_31232572     AOna    A    G        0      0        2 
   6  chr6_31232572     ASom    A    G        0      0        2 
   6  chr6_31232572     HCab    A    G        0      0        2 
   6  chr6_31232572     HPrz    A    G        0      0        2 
   6  chr6_31232572     ZBoe    A    G        0      0        2 
   6  chr6_31232572     ZGre    A    G        1      2        2 
   6  chr6_31232572     ZHar    A    G        0      0        2 
   6  chr6_31232572   Sample    A    G        0      0        2 
   6  chr6_31236349     AAsi    G    C        0      0        2 
   6  chr6_31236349     AKia    G    C        0      0        2 
   6  chr6_31236349     AOna    G    C        0      0        2 
   6  chr6_31236349     ASom    G    C        0      0        2 
   6  chr6_31236349     HCab    G    C        1      2        2 
   6  chr6_31236349     HPrz    G    C        1      2        2 
   6  chr6_31236349     ZBoe    G    C        0      0        2 
   6  chr6_31236349     ZGre    G    C        0      0        2 
   6  chr6_31236349     ZHar    G    C        0      0        2 
   6  chr6_31236349   Sample    G    C        0      0        2 
   6  chr6_31241496     AAsi    C    T        0      0        2 
   6  chr6_31241496     AKia    C    T        0      0        2 
   6  chr6_31241496     AOna    C    T        0      0        2 
   6  chr6_31241496     ASom    C    T        0      0        2 
   6  chr6_31241496     HCab    C    T        0      0        2 
   6  chr6_31241496     HPrz    C    T        0      0        2 
   6  chr6_31241496     ZBoe    C    T        1      2        2 
   6  chr6_31241496     ZGre    C    T        1      2        2 
   6  chr6_31241496     ZHar    C    T        1      2        2 
   6  chr6_31241496   Sample    C    T        0      0        2 
   6  chr6_31252284     AAsi    C    T        0      0        2 
   6  chr6_31252284     AKia    C    T      0.5      1        2 
   6  chr6_31252284     AOna    C    T      0.5      1        2 
   6  chr6_31252284     ASom    C    T        0      0        2 
   6  chr6_31252284     HCab    C    T        0      0        2 
   6  chr6_31252284     HPrz    C    T        0      0        2 
   6  chr6_31252284     ZBoe    C    T        0      0        2 
   6  chr6_31252284     ZGre    C    T        0      0        2 
   6  chr6_31252284     ZHar    C    T        0      0        2 
   6  chr6_31252284   Sample    C    T        0      0        2 
   6  chr6_31252488     AAsi    C    G        0      0        2 
   6  chr6_31252488     AKia    C    G        0      0        2 
   6  chr6_31252488     AOna    C    G        0      0        2 
   6  chr6_31252488     ASom    C    G        0      0        2 
   6  chr6_31252488     HCab    C    G        1      2        2 
   6  chr6_31252488     HPrz    C    G        1      2        2 
   6  chr6_31252488     ZBoe    C    G        0      0        2 
   6  chr6_31252488     ZGre    C    G        0      0        2 
   6  chr6_31252488     ZHar    C    G        0      0        2 
   6  chr6_31252488   Sample    C    G        0      0        2 
   6  chr6_31263704     AAsi    G    C        0      0        2 
   6  chr6_31263704     AKia    G    C        0      0        2 
   6  chr6_31263704     AOna    G    C        0      0        2 
   6  chr6_31263704     ASom    G    C        0      0        2 
   6  chr6_31263704     HCab    G    C        1      2        2 
   6  chr6_31263704     HPrz    G    C        1      2        2 
   6  chr6_31263704     ZBoe    G    C        0      0        2 
   6  chr6_31263704     ZGre    G    C        0      0        2 
   6  chr6_31263704     ZHar    G    C        0      0        2 
   6  chr6_31263704   Sample    G    C        0      0        2 
   6  chr6_31268437     AAsi    A    C        0      0        2 
   6  chr6_31268437     AKia    A    C        0      0        2 
   6  chr6_31268437     AOna    A    C        0      0        2 
   6  chr6_31268437     ASom    A    C        0      0        2 
   6  chr6_31268437     HCab    A    C        1      2        2 
   6  chr6_31268437     HPrz    A    C        1      2        2 
   6  chr6_31268437     ZBoe    A    C        0      0        2 
   6  chr6_31268437     ZGre    A    C        0      0        2 
   6  chr6_31268437     ZHar    A    C        0      0        2 
   6  chr6_31268437   Sample    A    C        0      0        2 
   6  chr6_31271405     AAsi    T    C        0      0        2 
   6  chr6_31271405     AKia    T    C        0      0        2 
   6  chr6_31271405     AOna    T    C        0      0        2 
   6  chr6_31271405     ASom    T    C        0      0        2 
   6  chr6_31271405     HCab    T    C        1      2        2 
   6  chr6_31271405     HPrz    T    C        1      2        2 
   6  chr6_31271405     ZBoe    T    C        0      0        2 
   6  chr6_31271405     ZGre    T    C        0      0        2 
   6  chr6_31271405     ZHar    T    C        0      0        2 
   6  chr6_31271405   Sample    T    C        0      0        2 
   6  chr6_31274979     AAsi    A    G        0      0        2 
   6  chr6_31274979     AKia    A    G        0      0        2 
   6  chr6_31274979     AOna    A    G        0      0        2 
   6  chr6_31274979     ASom    A    G        0      0        2 
   6  chr6_31274979     HCab    A    G        0      0        2 
   6  chr6_31274979     HPrz    A    G        0      0        2 
   6  chr6_31274979     ZBoe    A    G        0      0        2 
   6  chr6_31274979     ZGre    A    G        0      0        2 
   6  chr6_31274979     ZHar    A    G        1      2        2 
   6  chr6_31274979   Sample    A    G        0      0        2 
   6  chr6_31279516     AAsi    A    G        0      0        2 
   6  chr6_31279516     AKia    A    G      0.5      1        2 
   6  chr6_31279516     AOna    A    G        0      0        2 
   6  chr6_31279516     ASom    A    G        0      0        2 
   6  chr6_31279516     HCab    A    G        0      0        2 
   6  chr6_31279516     HPrz    A    G        0      0        2 
   6  chr6_31279516     ZBoe    A    G        0      0        2 
   6  chr6_31279516     ZGre    A    G        0      0        2 
   6  chr6_31279516     ZHar    A    G        0      0        2 
   6  chr6_31279516   Sample    A    G        0      0        2 
   6  chr6_31282239     AAsi    C    T        0      0        2 
   6  chr6_31282239     AKia    C    T        0      0        2 
   6  chr6_31282239     AOna    C    T        0      0        2 
   6  chr6_31282239     ASom    C    T        0      0        2 
   6  chr6_31282239     HCab    C    T        0      0        2 
   6  chr6_31282239     HPrz    C    T        0      0        2 
   6  chr6_31282239     ZBoe    C    T      0.5      1        2 
   6  chr6_31282239     ZGre    C    T        0      0        2 
   6  chr6_31282239     ZHar    C    T        0      0        2 
   6  chr6_31282239   Sample    C    T        0      0        2 
   6  chr6_31283447     AAsi    G    T        0      0        2 
   6  chr6_31283447     AKia    G    T        0      0        2 
   6  chr6_31283447     AOna    G    T        0      0        2 
   6  chr6_31283447     ASom    G    T        0      0        2 
   6  chr6_31283447     HCab    G    T      0.5      1        2 
   6  chr6_31283447     HPrz    G    T        1      2        2 
   6  chr6_31283447     ZBoe    G    T        0      0        2 
   6  chr6_31283447     ZGre    G    T        0      0        2 
   6  chr6_31283447     ZHar    G    T        0      0        2 
   6  chr6_31283447   Sample    G    T        0      0        2 
   6  chr6_31286880     AAsi    C    T        1      2        2 
   6  chr6_31286880     AKia    C    T        1      2        2 
   6  chr6_31286880     AOna    C    T        1      2        2 
   6  chr6_31286880     ASom    C    T        1      2        2 
   6  chr6_31286880     HCab    C    T        0      0        2 
   6  chr6_31286880     HPrz    C    T        0      0        2 
   6  chr6_31286880     ZBoe    C    T        0      0        2 
   6  chr6_31286880     ZGre    C    T        0      0        2 
   6  chr6_31286880     ZHar    C    T        0      0        2 
   6  chr6_31286880   Sample    C    T        1      2        2 
   6  chr6_31287055     AAsi    T    A        0      0        2 
   6  chr6_31287055     AKia    T    A        0      0        2 
   6  chr6_31287055     AOna    T    A        0      0        2 
   6  chr6_31287055     ASom    T    A        0      0        2 
   6  chr6_31287055     HCab    T    A        0      0        2 
   6  chr6_31287055     HPrz    T    A        0      0        2 
   6  chr6_31287055     ZBoe    T    A      0.5      1        2 
   6  chr6_31287055     ZGre    T    A        0      0        2 
   6  chr6_31287055     ZHar    T    A        0      0        2 
   6  chr6_31287055   Sample    T    A        0      0        2 
   6  chr6_31289794     AAsi    A    G        0      0        2 
   6  chr6_31289794     AKia    A    G        0      0        2 
   6  chr6_31289794     AOna    A    G        0      0        2 
   6  chr6_31289794     ASom    A    G        0      0        2 
   6  chr6_31289794     HCab    A    G        0      0        2 
   6  chr6_31289794     HPrz    A    G        0      0        2 
   6  chr6_31289794     ZBoe    A    G        0      0        2 
   6  chr6_31289794     ZGre    A    G        0      0        2 
   6  chr6_31289794     ZHar    A    G      0.5      1        2 
   6  chr6_31289794   Sample    A    G        0      0        2 
   6  chr6_31291189     AAsi    A    G        0      0        2 
   6  chr6_31291189     AKia    A    G        0      0        2 
   6  chr6_31291189     AOna    A    G        0      0        2 
   6  chr6_31291189     ASom    A    G        0      0        2 
   6  chr6_31291189     HCab    A    G        1      2        2 
   6  chr6_31291189     HPrz    A    G        1      2        2 
   6  chr6_31291189     ZBoe    A    G        0      0        2 
   6  chr6_31291189     ZGre    A    G        0      0        2 
   6  chr6_31291189     ZHar    A    G        0      0        2 
   6  chr6_31291189   Sample    A    G        0      0        2 
   6  chr6_31300176     AAsi    T    C        0      0        2 
   6  chr6_31300176     AKia    T    C        0      0        2 
   6  chr6_31300176     AOna    T    C        0      0        2 
   6  chr6_31300176     ASom    T    C        0      0        2 
   6  chr6_31300176     HCab    T    C        0      0        2 
   6  chr6_31300176     HPrz    T    C        1      2        2 
   6  chr6_31300176     ZBoe    T    C        0      0        2 
   6  chr6_31300176     ZGre    T    C        0      0        2 
   6  chr6_31300176     ZHar    T    C        0      0        2 
   6  chr6_31300176   Sample    T    C        0      0        2 
   6  chr6_31300614     AAsi    A    G        0      0        2 
   6  chr6_31300614     AKia    A    G        0      0        2 
   6  chr6_31300614     AOna    A    G        0      0        2 
   6  chr6_31300614     ASom    A    G        0      0        2 
   6  chr6_31300614     HCab    A    G        0      0        2 
   6  chr6_31300614     HPrz    A    G        0      0        2 
   6  chr6_31300614     ZBoe    A    G        0      0        2 
   6  chr6_31300614     ZGre    A    G        1      2        2 
   6  chr6_31300614     ZHar    A    G        0      0        2 
   6  chr6_31300614   Sample    A    G        0      0        2 
   6  chr6_31303452     AAsi    G    C        0      0        2 
   6  chr6_31303452     AKia    G    C        0      0        2 
   6  chr6_31303452     AOna    G    C        0      0        2 
   6  chr6_31303452     ASom    G    C        0      0        2 
   6  chr6_31303452     HCab    G    C        0      0        2 
   6  chr6_31303452     HPrz    G    C        0      0        2 
   6  chr6_31303452     ZBoe    G    C        0      0        2 
   6  chr6_31303452     ZGre    G    C        0      0        2 
   6  chr6_31303452     ZHar    G    C      0.5      1        2 
   6  chr6_31303452   Sample    G    C        0      0        2 
   6  chr6_31305683     AAsi    C    G        1      2        2 
   6  chr6_31305683     AKia    C    G        0      0        2 
   6  chr6_31305683     AOna    C    G        0      0        2 
   6  chr6_31305683     ASom    C    G        1      2        2 
   6  chr6_31305683     HCab    C    G        1      2        2 
   6  chr6_31305683     HPrz    C    G        1      2        2 
   6  chr6_31305683     ZBoe    C    G        0      0        2 
   6  chr6_31305683     ZGre    C    G        0      0        2 
   6  chr6_31305683     ZHar    C    G        0      0        2 
   6  chr6_31305683   Sample    C    G        1      2        2 
   6  chr6_31315627     AAsi    T    C        0      0        2 
   6  chr6_31315627     AKia    T    C        0      0        2 
   6  chr6_31315627     AOna    T    C        0      0        2 
   6  chr6_31315627     ASom    T    C        1      2        2 
   6  chr6_31315627     HCab    T    C        0      0        2 
   6  chr6_31315627     HPrz    T    C        0      0        2 
   6  chr6_31315627     ZBoe    T    C        0      0        2 
   6  chr6_31315627     ZGre    T    C        0      0        2 
   6  chr6_31315627     ZHar    T    C        0      0        2 
   6  chr6_31315627   Sample    T    C        1      2        2 
   6  chr6_31317810     AAsi    T    A        1      2        2 
   6  chr6_31317810     AKia    T    A        0      0        2 
   6  chr6_31317810     AOna    T    A        0      0        2 
   6  chr6_31317810     ASom    T    A        0      0        2 
   6  chr6_31317810     HCab    T    A        0      0        2 
   6  chr6_31317810     HPrz    T    A        0      0        2 
   6  chr6_31317810     ZBoe    T    A        0      0        2 
   6  chr6_31317810     ZGre    T    A        0      0        2 
   6  chr6_31317810     ZHar    T    A        0      0        2 
   6  chr6_31317810   Sample    T    A        1      2        2 
   6  chr6_31318261     AAsi    C    A        0      0        2 
   6  chr6_31318261     AKia    C    A        0      0        2 
   6  chr6_31318261     AOna    C    A        0      0        2 
   6  chr6_31318261     ASom    C    A        1      2        2 
   6  chr6_31318261     HCab    C    A        0      0        2 
   6  chr6_31318261     HPrz    C    A        0      0        2 
   6  chr6_31318261     ZBoe    C    A        0      0        2 
   6  chr6_31318261     ZGre    C    A        0      0        2 
   6  chr6_31318261     ZHar    C    A        0      0        2 
   6  chr6_31318261   Sample    C    A        0      0        2 
   6  chr6_31323277     AAsi    C    T        0      0        2 
   6  chr6_31323277     AKia    C    T        0      0        2 
   6  chr6_31323277     AOna    C    T        0      0        2 
   6  chr6_31323277     ASom    C    T        0      0        2 
   6  chr6_31323277     HCab    C    T        1      2        2 
   6  chr6_31323277     HPrz    C    T        1      2        2 
   6  chr6_31323277     ZBoe    C    T        0      0        2 
   6  chr6_31323277     ZGre    C    T        0      0        2 
   6  chr6_31323277     ZHar    C    T        0      0        2 
   6  chr6_31323277   Sample    C    T        0      0        2 
   6  chr6_31325456     AAsi    T    C        0      0        2 
   6  chr6_31325456     AKia    T    C        0      0        2 
   6  chr6_31325456     AOna    T    C        0      0        2 
   6  chr6_31325456     ASom    T    C        0      0        2 
   6  chr6_31325456     HCab    T    C        0      0        2 
   6  chr6_31325456     HPrz    T    C        0      0        2 
   6  chr6_31325456     ZBoe    T    C        0      0        2 
   6  chr6_31325456     ZGre    T    C        0      0        2 
   6  chr6_31325456     ZHar    T    C        1      2        2 
   6  chr6_31325456   Sample    T    C        0      0        2 
   6  chr6_31331598     AAsi    A    G        0      0        2 
   6  chr6_31331598     AKia    A    G        0      0        2 
   6  chr6_31331598     AOna    A    G      0.5      1        2 
   6  chr6_31331598     ASom    A    G        0      0        2 
   6  chr6_31331598     HCab    A    G        0      0        2 
   6  chr6_31331598     HPrz    A    G        0      0        2 
   6  chr6_31331598     ZBoe    A    G        0      0        2 
   6  chr6_31331598     ZGre    A    G        0      0        2 
   6  chr6_31331598     ZHar    A    G        0      0        2 
   6  chr6_31331598   Sample    A    G        0      0        2 
   6  chr6_31332949     AAsi    C    G        0      0        2 
   6  chr6_31332949     AKia    C    G        0      0        2 
   6  chr6_31332949     AOna    C    G        0      0        2 
   6  chr6_31332949     ASom    C    G        0      0        2 
   6  chr6_31332949     HCab    C    G        0      0        2 
   6  chr6_31332949     HPrz    C    G        0      0        2 
   6  chr6_31332949     ZBoe    C    G        1      2        2 
   6  chr6_31332949     ZGre    C    G        1      2        2 
   6  chr6_31332949     ZHar    C    G        1      2        2 
   6  chr6_31332949   Sample    C    G        0      0        2 
   6  chr6_31335978     AAsi    T    A        0      0        2 
   6  chr6_31335978     AKia    T    A        0      0        2 
   6  chr6_31335978     AOna    T    A        0      0        2 
   6  chr6_31335978     ASom    T    A        0      0        2 
   6  chr6_31335978     HCab    T    A        0      0        2 
   6  chr6_31335978     HPrz    T    A        0      0        2 
   6  chr6_31335978     ZBoe    T    A        0      0        2 
   6  chr6_31335978     ZGre    T    A        1      2        2 
   6  chr6_31335978     ZHar    T    A        0      0        2 
   6  chr6_31335978   Sample    T    A        0      0        2 
   6  chr6_31338235     AAsi    A    G        1      2        2 
   6  chr6_31338235     AKia    A    G        0      0        2 
   6  chr6_31338235     AOna    A    G        0      0        2 
   6  chr6_31338235     ASom    A    G        1      2        2 
   6  chr6_31338235     HCab    A    G        0      0        2 
   6  chr6_31338235     HPrz    A    G        0      0        2 
   6  chr6_31338235     ZBoe    A    G        0      0        2 
   6  chr6_31338235     ZGre    A    G        0      0        2 
   6  chr6_31338235     ZHar    A    G        0      0        2 
   6  chr6_31338235   Sample    A    G        1      2        2 
   6  chr6_31341665     AAsi    A    C        0      0        2 
   6  chr6_31341665     AKia    A    C        1      2        2 
   6  chr6_31341665     AOna    A    C        0      0        2 
   6  chr6_31341665     ASom    A    C        0      0        2 
   6  chr6_31341665     HCab    A    C        0      0        2 
   6  chr6_31341665     HPrz    A    C        0      0        2 
   6  chr6_31341665     ZBoe    A    C        0      0        2 
   6  chr6_31341665     ZGre    A    C        0      0        2 
   6  chr6_31341665     ZHar    A    C        0      0        2 
   6  chr6_31341665   Sample    A    C        0      0        2 
   6  chr6_31345061     AAsi    G    C        0      0        2 
   6  chr6_31345061     AKia    G    C        0      0        2 
   6  chr6_31345061     AOna    G    C        0      0        2 
   6  chr6_31345061     ASom    G    C        0      0        2 
   6  chr6_31345061     HCab    G    C        1      2        2 
   6  chr6_31345061     HPrz    G    C      0.5      1        2 
   6  chr6_31345061     ZBoe    G    C        0      0        2 
   6  chr6_31345061     ZGre    G    C        0      0        2 
   6  chr6_31345061     ZHar    G    C        0      0        2 
   6  chr6_31345061   Sample    G    C        0      0        2 
   6  chr6_31358650     AAsi    A    G        0      0        2 
   6  chr6_31358650     AKia    A    G        0      0        2 
   6  chr6_31358650     AOna    A    G        0      0        2 
   6  chr6_31358650     ASom    A    G        0      0        2 
   6  chr6_31358650     HCab    A    G        1      2        2 
   6  chr6_31358650     HPrz    A    G        1      2        2 
   6  chr6_31358650     ZBoe    A    G        0      0        2 
   6  chr6_31358650     ZGre    A    G        0      0        2 
   6  chr6_31358650     ZHar    A    G        0      0        2 
   6  chr6_31358650   Sample    A    G        0      0        2 
   6  chr6_31359177     AAsi    C    A        0      0        2 
   6  chr6_31359177     AKia    C    A        0      0        2 
   6  chr6_31359177     AOna    C    A        0      0        2 
   6  chr6_31359177     ASom    C    A        0      0        2 
   6  chr6_31359177     HCab    C    A        0      0        2 
   6  chr6_31359177     HPrz    C    A        0      0        2 
   6  chr6_31359177     ZBoe    C    A        1      2        2 
   6  chr6_31359177     ZGre    C    A        0      0        2 
   6  chr6_31359177     ZHar    C    A        0      0        2 
   6  chr6_31359177   Sample    C    A        0      0        2 
   6  chr6_31364734     AAsi    C    G        0      0        2 
   6  chr6_31364734     AKia    C    G        0      0        2 
   6  chr6_31364734     AOna    C    G        0      0        2 
   6  chr6_31364734     ASom    C    G        0      0        2 
   6  chr6_31364734     HCab    C    G        0      0        2 
   6  chr6_31364734     HPrz    C    G        0      0        2 
   6  chr6_31364734     ZBoe    C    G      0.5      1        2 
   6  chr6_31364734     ZGre    C    G        0      0        2 
   6  chr6_31364734     ZHar    C    G        0      0        2 
   6  chr6_31364734   Sample    C    G        0      0        2 
   6  chr6_31365927     AAsi    T    C        0      0        2 
   6  chr6_31365927     AKia    T    C        1      2        2 
   6  chr6_31365927     AOna    T    C      0.5      1        2 
   6  chr6_31365927     ASom    T    C        0      0        2 
   6  chr6_31365927     HCab    T    C        1      2        2 
   6  chr6_31365927     HPrz    T    C        1      2        2 
   6  chr6_31365927     ZBoe    T    C        0      0        2 
   6  chr6_31365927     ZGre    T    C        0      0        2 
   6  chr6_31365927     ZHar    T    C        0      0        2 
   6  chr6_31365927   Sample    T    C        0      0        2 
   6  chr6_31371454     AAsi    C    G        0      0        2 
   6  chr6_31371454     AKia    C    G        0      0        2 
   6  chr6_31371454     AOna    C    G        0      0        2 
   6  chr6_31371454     ASom    C    G        0      0        2 
   6  chr6_31371454     HCab    C    G        1      2        2 
   6  chr6_31371454     HPrz    C    G        1      2        2 
   6  chr6_31371454     ZBoe    C    G        0      0        2 
   6  chr6_31371454     ZGre    C    G        0      0        2 
   6  chr6_31371454     ZHar    C    G        0      0        2 
   6  chr6_31371454   Sample    C    G        0      0        2 
   6  chr6_31374609     AAsi    A    G        0      0        2 
   6  chr6_31374609     AKia    A    G        0      0        2 
   6  chr6_31374609     AOna    A    G      0.5      1        2 
   6  chr6_31374609     ASom    A    G        0      0        2 
   6  chr6_31374609     HCab    A    G        0      0        2 
   6  chr6_31374609     HPrz    A    G        0      0        2 
   6  chr6_31374609     ZBoe    A    G        0      0        2 
   6  chr6_31374609     ZGre    A    G        0      0        2 
   6  chr6_31374609     ZHar    A    G        0      0        2 
   6  chr6_31374609   Sample    A    G        0      0        2 
   6  chr6_31382995     AAsi    G    A        0      0        2 
   6  chr6_31382995     AKia    G    A        0      0        2 
   6  chr6_31382995     AOna    G    A        0      0        2 
   6  chr6_31382995     ASom    G    A        0      0        2 
   6  chr6_31382995     HCab    G    A        1      2        2 
   6  chr6_31382995     HPrz    G    A        1      2        2 
   6  chr6_31382995     ZBoe    G    A        0      0        2 
   6  chr6_31382995     ZGre    G    A        0      0        2 
   6  chr6_31382995     ZHar    G    A        0      0        2 
   6  chr6_31382995   Sample    G    A        0      0        2 
   6  chr6_31389397     AAsi    T    C        0      0        2 
   6  chr6_31389397     AKia    T    C        0      0        2 
   6  chr6_31389397     AOna    T    C      0.5      1        2 
   6  chr6_31389397     ASom    T    C        0      0        2 
   6  chr6_31389397     HCab    T    C        0      0        2 
   6  chr6_31389397     HPrz    T    C        0      0        2 
   6  chr6_31389397     ZBoe    T    C        0      0        2 
   6  chr6_31389397     ZGre    T    C        0      0        2 
   6  chr6_31389397     ZHar    T    C        0      0        2 
   6  chr6_31389397   Sample    T    C        0      0        2 
   6  chr6_31398083     AAsi    T    C        0      0        2 
   6  chr6_31398083     AKia    T    C      0.5      1        2 
   6  chr6_31398083     AOna    T    C        0      0        2 
   6  chr6_31398083     ASom    T    C        0      0        2 
   6  chr6_31398083     HCab    T    C        0      0        2 
   6  chr6_31398083     HPrz    T    C        0      0        2 
   6  chr6_31398083     ZBoe    T    C        0      0        2 
   6  chr6_31398083     ZGre    T    C        0      0        2 
   6  chr6_31398083     ZHar    T    C        0      0        2 
   6  chr6_31398083   Sample    T    C        0      0        2 
   6  chr6_31399029     AAsi    C    T        0      0        2 
   6  chr6_31399029     AKia    C    T        0      0        2 
   6  chr6_31399029     AOna    C    T        0      0        2 
   6  chr6_31399029     ASom    C    T        0      0        2 
   6  chr6_31399029     HCab    C    T      0.5      1        2 
   6  chr6_31399029     HPrz    C    T        0      0        2 
   6  chr6_31399029     ZBoe    C    T        0      0        2 
   6  chr6_31399029     ZGre    C    T        0      0        2 
   6  chr6_31399029     ZHar    C    T        0      0        2 
   6  chr6_31399029   Sample    C    T        0      0        2 
   6  chr6_31399334     AAsi    T    C        0      0        2 
   6  chr6_31399334     AKia    T    C        0      0        2 
   6  chr6_31399334     AOna    T    C        0      0        2 
   6  chr6_31399334     ASom    T    C        0      0        2 
   6  chr6_31399334     HCab    T    C      0.5      1        2 
   6  chr6_31399334     HPrz    T    C        0      0        2 
   6  chr6_31399334     ZBoe    T    C        0      0        2 
   6  chr6_31399334     ZGre    T    C        0      0        2 
   6  chr6_31399334     ZHar    T    C        0      0        2 
   6  chr6_31399334   Sample    T    C        0      0        2 
   6  chr6_31399936     AAsi    A    G        0      0        2 
   6  chr6_31399936     AKia    A    G        0      0        2 
   6  chr6_31399936     AOna    A    G        0      0        2 
   6  chr6_31399936     ASom    A    G        0      0        2 
   6  chr6_31399936     HCab    A    G        0      0        2 
   6  chr6_31399936     HPrz    A    G      0.5      1        2 
   6  chr6_31399936     ZBoe    A    G        0      0        2 
   6  chr6_31399936     ZGre    A    G        0      0        2 
   6  chr6_31399936     ZHar    A    G        0      0        2 
   6  chr6_31399936   Sample    A    G        0      0        2 
   6  chr6_31402685     AAsi    A    G        0      0        2 
   6  chr6_31402685     AKia    A    G        0      0        2 
   6  chr6_31402685     AOna    A    G        0      0        2 
   6  chr6_31402685     ASom    A    G        0      0        2 
   6  chr6_31402685     HCab    A    G        0      0        2 
   6  chr6_31402685     HPrz    A    G        0      0        2 
   6  chr6_31402685     ZBoe    A    G        0      0        2 
   6  chr6_31402685     ZGre    A    G        1      2        2 
   6  chr6_31402685     ZHar    A    G        0      0        2 
   6  chr6_31402685   Sample    A    G        0      0        2 
   6  chr6_31413991     AAsi    T    A        0      0        2 
   6  chr6_31413991     AKia    T    A        0      0        2 
   6  chr6_31413991     AOna    T    A        0      0        2 
   6  chr6_31413991     ASom    T    A        0      0        2 
   6  chr6_31413991     HCab    T    A        1      2        2 
   6  chr6_31413991     HPrz    T    A        1      2        2 
   6  chr6_31413991     ZBoe    T    A        0      0        2 
   6  chr6_31413991     ZGre    T    A        0      0        2 
   6  chr6_31413991     ZHar    T    A        0      0        2 
   6  chr6_31413991   Sample    T    A        0      0        2 
   6  chr6_31415714     AAsi    T    C        0      0        2 
   6  chr6_31415714     AKia    T    C        0      0        2 
   6  chr6_31415714     AOna    T    C        0      0        2 
   6  chr6_31415714     ASom    T    C        0      0        2 
   6  chr6_31415714     HCab    T    C        0      0        2 
   6  chr6_31415714     HPrz    T    C        0      0        2 
   6  chr6_31415714     ZBoe    T    C        0      0        2 
   6  chr6_31415714     ZGre    T    C        0      0        2 
   6  chr6_31415714     ZHar    T    C        1      2        2 
   6  chr6_31415714   Sample    T    C        0      0        2 
   6  chr6_31418018     AAsi    T    C        0      0        2 
   6  chr6_31418018     AKia    T    C        0      0        2 
   6  chr6_31418018     AOna    T    C        0      0        2 
   6  chr6_31418018     ASom    T    C        0      0        2 
   6  chr6_31418018     HCab    T    C        0      0        2 
   6  chr6_31418018     HPrz    T    C        0      0        2 
   6  chr6_31418018     ZBoe    T    C        0      0        2 
   6  chr6_31418018     ZGre    T    C        1      2        2 
   6  chr6_31418018     ZHar    T    C        0      0        2 
   6  chr6_31418018   Sample    T    C        0      0        2 
   6  chr6_31419828     AAsi    C    T        0      0        2 
   6  chr6_31419828     AKia    C    T        0      0        2 
   6  chr6_31419828     AOna    C    T        0      0        2 
   6  chr6_31419828     ASom    C    T        0      0        2 
   6  chr6_31419828     HCab    C    T        1      2        2 
   6  chr6_31419828     HPrz    C    T        1      2        2 
   6  chr6_31419828     ZBoe    C    T        0      0        2 
   6  chr6_31419828     ZGre    C    T        0      0        2 
   6  chr6_31419828     ZHar    C    T        0      0        2 
   6  chr6_31419828   Sample    C    T        0      0        2 
   6  chr6_31420261     AAsi    A    G        0      0        2 
   6  chr6_31420261     AKia    A    G        0      0        2 
   6  chr6_31420261     AOna    A    G        0      0        2 
   6  chr6_31420261     ASom    A    G        0      0        2 
   6  chr6_31420261     HCab    A    G        0      0        2 
   6  chr6_31420261     HPrz    A    G        0      0        2 
   6  chr6_31420261     ZBoe    A    G      0.5      1        2 
   6  chr6_31420261     ZGre    A    G        0      0        2 
   6  chr6_31420261     ZHar    A    G        0      0        2 
   6  chr6_31420261   Sample    A    G        0      0        2 
   6  chr6_31420499     AAsi    C    T        0      0        2 
   6  chr6_31420499     AKia    C    T        0      0        2 
   6  chr6_31420499     AOna    C    T        0      0        2 
   6  chr6_31420499     ASom    C    T        0      0        2 
   6  chr6_31420499     HCab    C    T        0      0        2 
   6  chr6_31420499     HPrz    C    T        0      0        2 
   6  chr6_31420499     ZBoe    C    T        0      0        2 
   6  chr6_31420499     ZGre    C    T        1      2        2 
   6  chr6_31420499     ZHar    C    T        0      0        2 
   6  chr6_31420499   Sample    C    T        0      0        2 
   6  chr6_31422436     AAsi    G    A        0      0        2 
   6  chr6_31422436     AKia    G    A        0      0        2 
   6  chr6_31422436     AOna    G    A        0      0        2 
   6  chr6_31422436     ASom    G    A        0      0        2 
   6  chr6_31422436     HCab    G    A        1      2        2 
   6  chr6_31422436     HPrz    G    A        1      2        2 
   6  chr6_31422436     ZBoe    G    A        0      0        2 
   6  chr6_31422436     ZGre    G    A        0      0        2 
   6  chr6_31422436     ZHar    G    A        0      0        2 
   6  chr6_31422436   Sample    G    A        0      0        2 
   6  chr6_31425667     AAsi    C    T        0      0        2 
   6  chr6_31425667     AKia    C    T        0      0        2 
   6  chr6_31425667     AOna    C    T        0      0        2 
   6  chr6_31425667     ASom    C    T        0      0        2 
   6  chr6_31425667     HCab    C    T        0      0        2 
   6  chr6_31425667     HPrz    C    T        0      0        2 
   6  chr6_31425667     ZBoe    C    T        0      0        2 
   6  chr6_31425667     ZGre    C    T      0.5      1        2 
   6  chr6_31425667     ZHar    C    T        0      0        2 
   6  chr6_31425667   Sample    C    T        0      0        2 
   6  chr6_31426670     AAsi    A    G        0      0        2 
   6  chr6_31426670     AKia    A    G        0      0        2 
   6  chr6_31426670     AOna    A    G        0      0        2 
   6  chr6_31426670     ASom    A    G        0      0        2 
   6  chr6_31426670     HCab    A    G        1      2        2 
   6  chr6_31426670     HPrz    A    G        1      2        2 
   6  chr6_31426670     ZBoe    A    G        0      0        2 
   6  chr6_31426670     ZGre    A    G        0      0        2 
   6  chr6_31426670     ZHar    A    G        0      0        2 
   6  chr6_31426670   Sample    A    G        0      0        2 
   6  chr6_31430817     AAsi    A    G        0      0        2 
   6  chr6_31430817     AKia    A    G      0.5      1        2 
   6  chr6_31430817     AOna    A    G        0      0        2 
   6  chr6_31430817     ASom    A    G        0      0        2 
   6  chr6_31430817     HCab    A    G        0      0        2 
   6  chr6_31430817     HPrz    A    G        0      0        2 
   6  chr6_31430817     ZBoe    A    G        0      0        2 
   6  chr6_31430817     ZGre    A    G        0      0        2 
   6  chr6_31430817     ZHar    A    G        0      0        2 
   6  chr6_31430817   Sample    A    G        0      0        2 
   6  chr6_31432640     AAsi    C    A        0      0        2 
   6  chr6_31432640     AKia    C    A      0.5      1        2 
   6  chr6_31432640     AOna    C    A      0.5      1        2 
   6  chr6_31432640     ASom    C    A        0      0        2 
   6  chr6_31432640     HCab    C    A        0      0        2 
   6  chr6_31432640     HPrz    C    A        0      0        2 
   6  chr6_31432640     ZBoe    C    A        0      0        2 
   6  chr6_31432640     ZGre    C    A        0      0        2 
   6  chr6_31432640     ZHar    C    A        0      0        2 
   6  chr6_31432640   Sample    C    A        0      0        2 
   6  chr6_31436363     AAsi    A    G        0      0        2 
   6  chr6_31436363     AKia    A    G        0      0        2 
   6  chr6_31436363     AOna    A    G      0.5      1        2 
   6  chr6_31436363     ASom    A    G        0      0        2 
   6  chr6_31436363     HCab    A    G        0      0        2 
   6  chr6_31436363     HPrz    A    G        0      0        2 
   6  chr6_31436363     ZBoe    A    G        0      0        2 
   6  chr6_31436363     ZGre    A    G        0      0        2 
   6  chr6_31436363     ZHar    A    G        0      0        2 
   6  chr6_31436363   Sample    A    G        0      0        2 
   6  chr6_31437947     AAsi    C    T        0      0        2 
   6  chr6_31437947     AKia    C    T        0      0        2 
   6  chr6_31437947     AOna    C    T      0.5      1        2 
   6  chr6_31437947     ASom    C    T        0      0        2 
   6  chr6_31437947     HCab    C    T        1      2        2 
   6  chr6_31437947     HPrz    C    T        1      2        2 
   6  chr6_31437947     ZBoe    C    T      0.5      1        2 
   6  chr6_31437947     ZGre    C    T      0.5      1        2 
   6  chr6_31437947     ZHar    C    T        0      0        2 
   6  chr6_31437947   Sample    C    T        0      0        2 
   6  chr6_31438695     AAsi    T    C        0      0        2 
   6  chr6_31438695     AKia    T    C        0      0        2 
   6  chr6_31438695     AOna    T    C        0      0        2 
   6  chr6_31438695     ASom    T    C        0      0        2 
   6  chr6_31438695     HCab    T    C        0      0        2 
   6  chr6_31438695     HPrz    T    C        0      0        2 
   6  chr6_31438695     ZBoe    T    C        0      0        2 
   6  chr6_31438695     ZGre    T    C        0      0        2 
   6  chr6_31438695     ZHar    T    C      0.5      1        2 
   6  chr6_31438695   Sample    T    C        0      0        2 
   6  chr6_31440530     AAsi    A    G        0      0        2 
   6  chr6_31440530     AKia    A    G        0      0        2 
   6  chr6_31440530     AOna    A    G        0      0        2 
   6  chr6_31440530     ASom    A    G        0      0        2 
   6  chr6_31440530     HCab    A    G        0      0        2 
   6  chr6_31440530     HPrz    A    G        0      0        2 
   6  chr6_31440530     ZBoe    A    G        0      0        2 
   6  chr6_31440530     ZGre    A    G      0.5      1        2 
   6  chr6_31440530     ZHar    A    G        0      0        2 
   6  chr6_31440530   Sample    A    G        0      0        2 
   6  chr6_31440656     AAsi    C    T        0      0        2 
   6  chr6_31440656     AKia    C    T        0      0        2 
   6  chr6_31440656     AOna    C    T        0      0        2 
   6  chr6_31440656     ASom    C    T        0      0        2 
   6  chr6_31440656     HCab    C    T        0      0        2 
   6  chr6_31440656     HPrz    C    T        0      0        2 
   6  chr6_31440656     ZBoe    C    T        0      0        2 
   6  chr6_31440656     ZGre    C    T      0.5      1        2 
   6  chr6_31440656     ZHar    C    T        0      0        2 
   6  chr6_31440656   Sample    C    T        0      0        2 
   6  chr6_31443903     AAsi    G    A        0      0        2 
   6  chr6_31443903     AKia    G    A        0      0        2 
   6  chr6_31443903     AOna    G    A        0      0        2 
   6  chr6_31443903     ASom    G    A        0      0        2 
   6  chr6_31443903     HCab    G    A        1      2        2 
   6  chr6_31443903     HPrz    G    A        1      2        2 
   6  chr6_31443903     ZBoe    G    A        0      0        2 
   6  chr6_31443903     ZGre    G    A        0      0        2 
   6  chr6_31443903     ZHar    G    A        0      0        2 
   6  chr6_31443903   Sample    G    A        0      0        2 
   6  chr6_31444666     AAsi    A    G        0      0        2 
   6  chr6_31444666     AKia    A    G        0      0        2 
   6  chr6_31444666     AOna    A    G        0      0        2 
   6  chr6_31444666     ASom    A    G        0      0        2 
   6  chr6_31444666     HCab    A    G        1      2        2 
   6  chr6_31444666     HPrz    A    G        1      2        2 
   6  chr6_31444666     ZBoe    A    G        0      0        2 
   6  chr6_31444666     ZGre    A    G        0      0        2 
   6  chr6_31444666     ZHar    A    G        0      0        2 
   6  chr6_31444666   Sample    A    G        0      0        2 
   6  chr6_31445545     AAsi    A    G        0      0        2 
   6  chr6_31445545     AKia    A    G        0      0        2 
   6  chr6_31445545     AOna    A    G        0      0        2 
   6  chr6_31445545     ASom    A    G        0      0        2 
   6  chr6_31445545     HCab    A    G        1      2        2 
   6  chr6_31445545     HPrz    A    G        1      2        2 
   6  chr6_31445545     ZBoe    A    G        0      0        2 
   6  chr6_31445545     ZGre    A    G        0      0        2 
   6  chr6_31445545     ZHar    A    G        0      0        2 
   6  chr6_31445545   Sample    A    G        0      0        2 
   6  chr6_31448728     AAsi    T    C        0      0        2 
   6  chr6_31448728     AKia    T    C        0      0        2 
   6  chr6_31448728     AOna    T    C        0      0        2 
   6  chr6_31448728     ASom    T    C        0      0        2 
   6  chr6_31448728     HCab    T    C        1      2        2 
   6  chr6_31448728     HPrz    T    C        1      2        2 
   6  chr6_31448728     ZBoe    T    C        0      0        2 
   6  chr6_31448728     ZGre    T    C        0      0        2 
   6  chr6_31448728     ZHar    T    C        0      0        2 
   6  chr6_31448728   Sample    T    C        0      0        2 
   6  chr6_31450642     AAsi    T    C        0      0        2 
   6  chr6_31450642     AKia    T    C        0      0        2 
   6  chr6_31450642     AOna    T    C        0      0        2 
   6  chr6_31450642     ASom    T    C        0      0        2 
   6  chr6_31450642     HCab    T    C        0      0        2 
   6  chr6_31450642     HPrz    T    C        0      0        2 
   6  chr6_31450642     ZBoe    T    C        0      0        2 
   6  chr6_31450642     ZGre    T    C        0      0        2 
   6  chr6_31450642     ZHar    T    C        1      2        2 
   6  chr6_31450642   Sample    T    C        0      0        2 
   6  chr6_31451306     AAsi    A    G        0      0        2 
   6  chr6_31451306     AKia    A    G        0      0        2 
   6  chr6_31451306     AOna    A    G        0      0        2 
   6  chr6_31451306     ASom    A    G        0      0        2 
   6  chr6_31451306     HCab    A    G        1      2        2 
   6  chr6_31451306     HPrz    A    G        1      2        2 
   6  chr6_31451306     ZBoe    A    G        0      0        2 
   6  chr6_31451306     ZGre    A    G        0      0        2 
   6  chr6_31451306     ZHar    A    G        0      0        2 
   6  chr6_31451306   Sample    A    G        0      0        2 
   6  chr6_31454248     AAsi    T    C        0      0        2 
   6  chr6_31454248     AKia    T    C        0      0        2 
   6  chr6_31454248     AOna    T    C        0      0        2 
   6  chr6_31454248     ASom    T    C      0.5      1        2 
   6  chr6_31454248     HCab    T    C        0      0        2 
   6  chr6_31454248     HPrz    T    C        0      0        2 
   6  chr6_31454248     ZBoe    T    C        0      0        2 
   6  chr6_31454248     ZGre    T    C        0      0        2 
   6  chr6_31454248     ZHar    T    C        0      0        2 
   6  chr6_31454248   Sample    T    C        0      0        2 
   6  chr6_31461159     AAsi    T    C        0      0        2 
   6  chr6_31461159     AKia    T    C        0      0        2 
   6  chr6_31461159     AOna    T    C        0      0        2 
   6  chr6_31461159     ASom    T    C        0      0        2 
   6  chr6_31461159     HCab    T    C        0      0        2 
   6  chr6_31461159     HPrz    T    C        0      0        2 
   6  chr6_31461159     ZBoe    T    C        0      0        2 
   6  chr6_31461159     ZGre    T    C        0      0        2 
   6  chr6_31461159     ZHar    T    C        1      2        2 
   6  chr6_31461159   Sample    T    C        0      0        2 
   6  chr6_31461270     AAsi    A    T        0      0        2 
   6  chr6_31461270     AKia    A    T        0      0        2 
   6  chr6_31461270     AOna    A    T        0      0        2 
   6  chr6_31461270     ASom    A    T        1      2        2 
   6  chr6_31461270     HCab    A    T        0      0        2 
   6  chr6_31461270     HPrz    A    T        0      0        2 
   6  chr6_31461270     ZBoe    A    T        0      0        2 
   6  chr6_31461270     ZGre    A    T        0      0        2 
   6  chr6_31461270     ZHar    A    T        0      0        2 
   6  chr6_31461270   Sample    A    T        0      0        2 
   6  chr6_31461767     AAsi    G    A        0      0        2 
   6  chr6_31461767     AKia    G    A        0      0        2 
   6  chr6_31461767     AOna    G    A        0      0        2 
   6  chr6_31461767     ASom    G    A        0      0        2 
   6  chr6_31461767     HCab    G    A        1      2        2 
   6  chr6_31461767     HPrz    G    A        1      2        2 
   6  chr6_31461767     ZBoe    G    A        0      0        2 
   6  chr6_31461767     ZGre    G    A        0      0        2 
   6  chr6_31461767     ZHar    G    A        0      0        2 
   6  chr6_31461767   Sample    G    A        0      0        2 
   6  chr6_31461872     AAsi    C    G        0      0        2 
   6  chr6_31461872     AKia    C    G        1      2        2 
   6  chr6_31461872     AOna    C    G        1      2        2 
   6  chr6_31461872     ASom    C    G        0      0        2 
   6  chr6_31461872     HCab    C    G        0      0        2 
   6  chr6_31461872     HPrz    C    G        0      0        2 
   6  chr6_31461872     ZBoe    C    G        0      0        2 
   6  chr6_31461872     ZGre    C    G        0      0        2 
   6  chr6_31461872     ZHar    C    G        0      0        2 
   6  chr6_31461872   Sample    C    G        0      0        2 
   6  chr6_31463558     AAsi    A    G      0.5      1        2 
   6  chr6_31463558     AKia    A    G        0      0        2 
   6  chr6_31463558     AOna    A    G        0      0        2 
   6  chr6_31463558     ASom    A    G        0      0        2 
   6  chr6_31463558     HCab    A    G        0      0        2 
   6  chr6_31463558     HPrz    A    G        0      0        2 
   6  chr6_31463558     ZBoe    A    G        0      0        2 
   6  chr6_31463558     ZGre    A    G        0      0        2 
   6  chr6_31463558     ZHar    A    G        0      0        2 
   6  chr6_31463558   Sample    A    G        0      0        2 
   6  chr6_31466757     AAsi    C    G        0      0        2 
   6  chr6_31466757     AKia    C    G        0      0        2 
   6  chr6_31466757     AOna    C    G        0      0        2 
   6  chr6_31466757     ASom    C    G        0      0        2 
   6  chr6_31466757     HCab    C    G        1      2        2 
   6  chr6_31466757     HPrz    C    G        1      2        2 
   6  chr6_31466757     ZBoe    C    G        0      0        2 
   6  chr6_31466757     ZGre    C    G        0      0        2 
   6  chr6_31466757     ZHar    C    G        0      0        2 
   6  chr6_31466757   Sample    C    G        0      0        2 
   6  chr6_31468346     AAsi    A    G        0      0        2 
   6  chr6_31468346     AKia    A    G        0      0        2 
   6  chr6_31468346     AOna    A    G        0      0        2 
   6  chr6_31468346     ASom    A    G        0      0        2 
   6  chr6_31468346     HCab    A    G        1      2        2 
   6  chr6_31468346     HPrz    A    G        1      2        2 
   6  chr6_31468346     ZBoe    A    G        0      0        2 
   6  chr6_31468346     ZGre    A    G        0      0        2 
   6  chr6_31468346     ZHar    A    G        0      0        2 
   6  chr6_31468346   Sample    A    G        0      0        2 
   6  chr6_31473602     AAsi    A    G        0      0        2 
   6  chr6_31473602     AKia    A    G        0      0        2 
   6  chr6_31473602     AOna    A    G        0      0        2 
   6  chr6_31473602     ASom    A    G        0      0        2 
   6  chr6_31473602     HCab    A    G        0      0        2 
   6  chr6_31473602     HPrz    A    G        0      0        2 
   6  chr6_31473602     ZBoe    A    G        1      2        2 
   6  chr6_31473602     ZGre    A    G        0      0        2 
   6  chr6_31473602     ZHar    A    G        1      2        2 
   6  chr6_31473602   Sample    A    G        0      0        2 
   6  chr6_31476355     AAsi    G    A        0      0        2 
   6  chr6_31476355     AKia    G    A        0      0        2 
   6  chr6_31476355     AOna    G    A        0      0        2 
   6  chr6_31476355     ASom    G    A        1      2        2 
   6  chr6_31476355     HCab    G    A        0      0        2 
   6  chr6_31476355     HPrz    G    A        0      0        2 
   6  chr6_31476355     ZBoe    G    A        0      0        2 
   6  chr6_31476355     ZGre    G    A        0      0        2 
   6  chr6_31476355     ZHar    G    A        0      0        2 
   6  chr6_31476355   Sample    G    A        0      0        2 
   6  chr6_31476412     AAsi    A    G        0      0        2 
   6  chr6_31476412     AKia    A    G        1      2        2 
   6  chr6_31476412     AOna    A    G        0      0        2 
   6  chr6_31476412     ASom    A    G        0      0        2 
   6  chr6_31476412     HCab    A    G        0      0        2 
   6  chr6_31476412     HPrz    A    G        0      0        2 
   6  chr6_31476412     ZBoe    A    G        0      0        2 
   6  chr6_31476412     ZGre    A    G        0      0        2 
   6  chr6_31476412     ZHar    A    G        0      0        2 
   6  chr6_31476412   Sample    A    G        0      0        2 
   6  chr6_31477786     AAsi    C    T        0      0        2 
   6  chr6_31477786     AKia    C    T        0      0        2 
   6  chr6_31477786     AOna    C    T        0      0        2 
   6  chr6_31477786     ASom    C    T        0      0        2 
   6  chr6_31477786     HCab    C    T      0.5      1        2 
   6  chr6_31477786     HPrz    C    T        0      0        2 
   6  chr6_31477786     ZBoe    C    T        0      0        2 
   6  chr6_31477786     ZGre    C    T        0      0        2 
   6  chr6_31477786     ZHar    C    T        0      0        2 
   6  chr6_31477786   Sample    C    T        0      0        2 
   6  chr6_31478094     AAsi    C    G        0      0        2 
   6  chr6_31478094     AKia    C    G        0      0        2 
   6  chr6_31478094     AOna    C    G        0      0        2 
   6  chr6_31478094     ASom    C    G        0      0        2 
   6  chr6_31478094     HCab    C    G        0      0        2 
   6  chr6_31478094     HPrz    C    G        0      0        2 
   6  chr6_31478094     ZBoe    C    G        0      0        2 
   6  chr6_31478094     ZGre    C    G        0      0        2 
   6  chr6_31478094     ZHar    C    G        1      2        2 
   6  chr6_31478094   Sample    C    G        0      0        2 
   6  chr6_31478863     AAsi    C    T        0      0        2 
   6  chr6_31478863     AKia    C    T        0      0        2 
   6  chr6_31478863     AOna    C    T        0      0        2 
   6  chr6_31478863     ASom    C    T        0      0        2 
   6  chr6_31478863     HCab    C    T        1      2        2 
   6  chr6_31478863     HPrz    C    T        1      2        2 
   6  chr6_31478863     ZBoe    C    T        0      0        2 
   6  chr6_31478863     ZGre    C    T        0      0        2 
   6  chr6_31478863     ZHar    C    T        0      0        2 
   6  chr6_31478863   Sample    C    T        0      0        2 
   6  chr6_31483316     AAsi    T    C        0      0        2 
   6  chr6_31483316     AKia    T    C        0      0        2 
   6  chr6_31483316     AOna    T    C        0      0        2 
   6  chr6_31483316     ASom    T    C        0      0        2 
   6  chr6_31483316     HCab    T    C        1      2        2 
   6  chr6_31483316     HPrz    T    C        1      2        2 
   6  chr6_31483316     ZBoe    T    C        0      0        2 
   6  chr6_31483316     ZGre    T    C        0      0        2 
   6  chr6_31483316     ZHar    T    C        0      0        2 
   6  chr6_31483316   Sample    T    C        0      0        2 
   6  chr6_31492481     AAsi    C    T        0      0        2 
   6  chr6_31492481     AKia    C    T        0      0        2 
   6  chr6_31492481     AOna    C    T        0      0        2 
   6  chr6_31492481     ASom    C    T        0      0        2 
   6  chr6_31492481     HCab    C    T        1      2        2 
   6  chr6_31492481     HPrz    C    T        1      2        2 
   6  chr6_31492481     ZBoe    C    T        0      0        2 
   6  chr6_31492481     ZGre    C    T        0      0        2 
   6  chr6_31492481     ZHar    C    T        0      0        2 
   6  chr6_31492481   Sample    C    T        0      0        2 
   6  chr6_31494292     AAsi    T    C        0      0        2 
   6  chr6_31494292     AKia    T    C        0      0        2 
   6  chr6_31494292     AOna    T    C        0      0        2 
   6  chr6_31494292     ASom    T    C        0      0        2 
   6  chr6_31494292     HCab    T    C        0      0        2 
   6  chr6_31494292     HPrz    T    C        0      0        2 
   6  chr6_31494292     ZBoe    T    C        0      0        2 
   6  chr6_31494292     ZGre    T    C        0      0        2 
   6  chr6_31494292     ZHar    T    C        1      2        2 
   6  chr6_31494292   Sample    T    C        0      0        2 
   6  chr6_31496000     AAsi    T    C        0      0        2 
   6  chr6_31496000     AKia    T    C        0      0        2 
   6  chr6_31496000     AOna    T    C        0      0        2 
   6  chr6_31496000     ASom    T    C        0      0        2 
   6  chr6_31496000     HCab    T    C        1      2        2 
   6  chr6_31496000     HPrz    T    C        1      2        2 
   6  chr6_31496000     ZBoe    T    C        0      0        2 
   6  chr6_31496000     ZGre    T    C        0      0        2 
   6  chr6_31496000     ZHar    T    C        0      0        2 
   6  chr6_31496000   Sample    T    C        0      0        2 
   6  chr6_31513205     AAsi    G    A        0      0        2 
   6  chr6_31513205     AKia    G    A        0      0        2 
   6  chr6_31513205     AOna    G    A        0      0        2 
   6  chr6_31513205     ASom    G    A        0      0        2 
   6  chr6_31513205     HCab    G    A        0      0        2 
   6  chr6_31513205     HPrz    G    A        0      0        2 
   6  chr6_31513205     ZBoe    G    A        0      0        2 
   6  chr6_31513205     ZGre    G    A        0      0        2 
   6  chr6_31513205     ZHar    G    A        1      2        2 
   6  chr6_31513205   Sample    G    A        0      0        2 
   6  chr6_31526729     AAsi    C    A        0      0        2 
   6  chr6_31526729     AKia    C    A        0      0        2 
   6  chr6_31526729     AOna    C    A      0.5      1        2 
   6  chr6_31526729     ASom    C    A        0      0        2 
   6  chr6_31526729     HCab    C    A        0      0        2 
   6  chr6_31526729     HPrz    C    A        0      0        2 
   6  chr6_31526729     ZBoe    C    A        0      0        2 
   6  chr6_31526729     ZGre    C    A        0      0        2 
   6  chr6_31526729     ZHar    C    A        0      0        2 
   6  chr6_31526729   Sample    C    A        0      0        2 
   6  chr6_31527344     AAsi    C    T        0      0        2 
   6  chr6_31527344     AKia    C    T        0      0        2 
   6  chr6_31527344     AOna    C    T        0      0        2 
   6  chr6_31527344     ASom    C    T        0      0        2 
   6  chr6_31527344     HCab    C    T        0      0        2 
   6  chr6_31527344     HPrz    C    T        0      0        2 
   6  chr6_31527344     ZBoe    C    T        0      0        2 
   6  chr6_31527344     ZGre    C    T        0      0        2 
   6  chr6_31527344     ZHar    C    T        1      2        2 
   6  chr6_31527344   Sample    C    T        0      0        2 
   6  chr6_31528416     AAsi    C    T        0      0        2 
   6  chr6_31528416     AKia    C    T        0      0        2 
   6  chr6_31528416     AOna    C    T        1      2        2 
   6  chr6_31528416     ASom    C    T        0      0        2 
   6  chr6_31528416     HCab    C    T        0      0        2 
   6  chr6_31528416     HPrz    C    T        0      0        2 
   6  chr6_31528416     ZBoe    C    T        0      0        2 
   6  chr6_31528416     ZGre    C    T        0      0        2 
   6  chr6_31528416     ZHar    C    T        0      0        2 
   6  chr6_31528416   Sample    C    T        0      0        2 
   6  chr6_31528733     AAsi    G    A        0      0        2 
   6  chr6_31528733     AKia    G    A        0      0        2 
   6  chr6_31528733     AOna    G    A        0      0        2 
   6  chr6_31528733     ASom    G    A        0      0        2 
   6  chr6_31528733     HCab    G    A        1      2        2 
   6  chr6_31528733     HPrz    G    A        1      2        2 
   6  chr6_31528733     ZBoe    G    A        0      0        2 
   6  chr6_31528733     ZGre    G    A        0      0        2 
   6  chr6_31528733     ZHar    G    A        0      0        2 
   6  chr6_31528733   Sample    G    A        0      0        2 
   6  chr6_31533096     AAsi    C    T        0      0        2 
   6  chr6_31533096     AKia    C    T        0      0        2 
   6  chr6_31533096     AOna    C    T        0      0        2 
   6  chr6_31533096     ASom    C    T        0      0        2 
   6  chr6_31533096     HCab    C    T        0      0        2 
   6  chr6_31533096     HPrz    C    T        0      0        2 
   6  chr6_31533096     ZBoe    C    T        0      0        2 
   6  chr6_31533096     ZGre    C    T        0      0        2 
   6  chr6_31533096     ZHar    C    T      0.5      1        2 
   6  chr6_31533096   Sample    C    T        0      0        2 
   6  chr6_31536043     AAsi    C    T        0      0        2 
   6  chr6_31536043     AKia    C    T        0      0        2 
   6  chr6_31536043     AOna    C    T        0      0        2 
   6  chr6_31536043     ASom    C    T        0      0        2 
   6  chr6_31536043     HCab    C    T        0      0        2 
   6  chr6_31536043     HPrz    C    T        0      0        2 
   6  chr6_31536043     ZBoe    C    T        0      0        2 
   6  chr6_31536043     ZGre    C    T        0      0        2 
   6  chr6_31536043     ZHar    C    T        1      2        2 
   6  chr6_31536043   Sample    C    T        0      0        2 
   6  chr6_31538579     AAsi    C    T        0      0        2 
   6  chr6_31538579     AKia    C    T        0      0        2 
   6  chr6_31538579     AOna    C    T        0      0        2 
   6  chr6_31538579     ASom    C    T        0      0        2 
   6  chr6_31538579     HCab    C    T        1      2        2 
   6  chr6_31538579     HPrz    C    T        1      2        2 
   6  chr6_31538579     ZBoe    C    T        0      0        2 
   6  chr6_31538579     ZGre    C    T        0      0        2 
   6  chr6_31538579     ZHar    C    T        0      0        2 
   6  chr6_31538579   Sample    C    T        0      0        2 
   6  chr6_31540953     AAsi    T    C        0      0        2 
   6  chr6_31540953     AKia    T    C        0      0        2 
   6  chr6_31540953     AOna    T    C        0      0        2 
   6  chr6_31540953     ASom    T    C        0      0        2 
   6  chr6_31540953     HCab    T    C        1      2        2 
   6  chr6_31540953     HPrz    T    C        1      2        2 
   6  chr6_31540953     ZBoe    T    C        0      0        2 
   6  chr6_31540953     ZGre    T    C        0      0        2 
   6  chr6_31540953     ZHar    T    C        0      0        2 
   6  chr6_31540953   Sample    T    C        0      0        2 
   6  chr6_31545223     AAsi    A    G        0      0        2 
   6  chr6_31545223     AKia    A    G        0      0        2 
   6  chr6_31545223     AOna    A    G        0      0        2 
   6  chr6_31545223     ASom    A    G        0      0        2 
   6  chr6_31545223     HCab    A    G        0      0        2 
   6  chr6_31545223     HPrz    A    G      0.5      1        2 
   6  chr6_31545223     ZBoe    A    G        0      0        2 
   6  chr6_31545223     ZGre    A    G        0      0        2 
   6  chr6_31545223     ZHar    A    G        0      0        2 
   6  chr6_31545223   Sample    A    G        0      0        2 
   6  chr6_31545922     AAsi    G    T        0      0        2 
   6  chr6_31545922     AKia    G    T        0      0        2 
   6  chr6_31545922     AOna    G    T        0      0        2 
   6  chr6_31545922     ASom    G    T        0      0        2 
   6  chr6_31545922     HCab    G    T        0      0        2 
   6  chr6_31545922     HPrz    G    T        0      0        2 
   6  chr6_31545922     ZBoe    G    T      0.5      1        2 
   6  chr6_31545922     ZGre    G    T        0      0        2 
   6  chr6_31545922     ZHar    G    T        0      0        2 
   6  chr6_31545922   Sample    G    T        0      0        2 
   6  chr6_31546223     AAsi    C    G        0      0        2 
   6  chr6_31546223     AKia    C    G        0      0        2 
   6  chr6_31546223     AOna    C    G        0      0        2 
   6  chr6_31546223     ASom    C    G        0      0        2 
   6  chr6_31546223     HCab    C    G        1      2        2 
   6  chr6_31546223     HPrz    C    G        1      2        2 
   6  chr6_31546223     ZBoe    C    G        0      0        2 
   6  chr6_31546223     ZGre    C    G        0      0        2 
   6  chr6_31546223     ZHar    C    G        0      0        2 
   6  chr6_31546223   Sample    C    G        0      0        2 
   6  chr6_31555777     AAsi    C    T        0      0        2 
   6  chr6_31555777     AKia    C    T        0      0        2 
   6  chr6_31555777     AOna    C    T        0      0        2 
   6  chr6_31555777     ASom    C    T        0      0        2 
   6  chr6_31555777     HCab    C    T        1      2        2 
   6  chr6_31555777     HPrz    C    T        1      2        2 
   6  chr6_31555777     ZBoe    C    T        0      0        2 
   6  chr6_31555777     ZGre    C    T        0      0        2 
   6  chr6_31555777     ZHar    C    T        0      0        2 
   6  chr6_31555777   Sample    C    T        0      0        2 
   6  chr6_31557662     AAsi    T    C        0      0        2 
   6  chr6_31557662     AKia    T    C        0      0        2 
   6  chr6_31557662     AOna    T    C        0      0        2 
   6  chr6_31557662     ASom    T    C        0      0        2 
   6  chr6_31557662     HCab    T    C        0      0        2 
   6  chr6_31557662     HPrz    T    C        0      0        2 
   6  chr6_31557662     ZBoe    T    C        0      0        2 
   6  chr6_31557662     ZGre    T    C      0.5      1        2 
   6  chr6_31557662     ZHar    T    C        0      0        2 
   6  chr6_31557662   Sample    T    C        0      0        2 
   6  chr6_31561723     AAsi    T    C        0      0        2 
   6  chr6_31561723     AKia    T    C        0      0        2 
   6  chr6_31561723     AOna    T    C        0      0        2 
   6  chr6_31561723     ASom    T    C        0      0        2 
   6  chr6_31561723     HCab    T    C        0      0        2 
   6  chr6_31561723     HPrz    T    C        0      0        2 
   6  chr6_31561723     ZBoe    T    C        0      0        2 
   6  chr6_31561723     ZGre    T    C        1      2        2 
   6  chr6_31561723     ZHar    T    C        0      0        2 
   6  chr6_31561723   Sample    T    C        0      0        2 
   6  chr6_31570431     AAsi    T    C        0      0        2 
   6  chr6_31570431     AKia    T    C        0      0        2 
   6  chr6_31570431     AOna    T    C        0      0        2 
   6  chr6_31570431     ASom    T    C        0      0        2 
   6  chr6_31570431     HCab    T    C        0      0        2 
   6  chr6_31570431     HPrz    T    C      0.5      1        2 
   6  chr6_31570431     ZBoe    T    C        0      0        2 
   6  chr6_31570431     ZGre    T    C        0      0        2 
   6  chr6_31570431     ZHar    T    C        0      0        2 
   6  chr6_31570431   Sample    T    C        0      0        2 
   6  chr6_31578062     AAsi    C    T        0      0        2 
   6  chr6_31578062     AKia    C    T        0      0        2 
   6  chr6_31578062     AOna    C    T        0      0        2 
   6  chr6_31578062     ASom    C    T        0      0        2 
   6  chr6_31578062     HCab    C    T        0      0        2 
   6  chr6_31578062     HPrz    C    T        0      0        2 
   6  chr6_31578062     ZBoe    C    T        1      2        2 
   6  chr6_31578062     ZGre    C    T        0      0        2 
   6  chr6_31578062     ZHar    C    T        0      0        2 
   6  chr6_31578062   Sample    C    T        0      0        2 
   6  chr6_31578577     AAsi    G    A        0      0        2 
   6  chr6_31578577     AKia    G    A        0      0        2 
   6  chr6_31578577     AOna    G    A      0.5      1        2 
   6  chr6_31578577     ASom    G    A        0      0        2 
   6  chr6_31578577     HCab    G    A        0      0        2 
   6  chr6_31578577     HPrz    G    A        0      0        2 
   6  chr6_31578577     ZBoe    G    A        0      0        2 
   6  chr6_31578577     ZGre    G    A        0      0        2 
   6  chr6_31578577     ZHar    G    A        0      0        2 
   6  chr6_31578577   Sample    G    A        0      0        2 
   6  chr6_31581102     AAsi    T    C        0      0        2 
   6  chr6_31581102     AKia    T    C        0      0        2 
   6  chr6_31581102     AOna    T    C        0      0        2 
   6  chr6_31581102     ASom    T    C        0      0        2 
   6  chr6_31581102     HCab    T    C        0      0        2 
   6  chr6_31581102     HPrz    T    C        0      0        2 
   6  chr6_31581102     ZBoe    T    C        1      2        2 
   6  chr6_31581102     ZGre    T    C        1      2        2 
   6  chr6_31581102     ZHar    T    C        0      0        2 
   6  chr6_31581102   Sample    T    C        0      0        2 
   6  chr6_31581224     AAsi    C    T        0      0        2 
   6  chr6_31581224     AKia    C    T        0      0        2 
   6  chr6_31581224     AOna    C    T        0      0        2 
   6  chr6_31581224     ASom    C    T        0      0        2 
   6  chr6_31581224     HCab    C    T        1      2        2 
   6  chr6_31581224     HPrz    C    T        1      2        2 
   6  chr6_31581224     ZBoe    C    T        0      0        2 
   6  chr6_31581224     ZGre    C    T        0      0        2 
   6  chr6_31581224     ZHar    C    T        0      0        2 
   6  chr6_31581224   Sample    C    T        0      0        2 
   6  chr6_31584182     AAsi    G    A        0      0        2 
   6  chr6_31584182     AKia    G    A        0      0        2 
   6  chr6_31584182     AOna    G    A        0      0        2 
   6  chr6_31584182     ASom    G    A        0      0        2 
   6  chr6_31584182     HCab    G    A        0      0        2 
   6  chr6_31584182     HPrz    G    A        0      0        2 
   6  chr6_31584182     ZBoe    G    A        0      0        2 
   6  chr6_31584182     ZGre    G    A        1      2        2 
   6  chr6_31584182     ZHar    G    A        0      0        2 
   6  chr6_31584182   Sample    G    A        0      0        2 
   6  chr6_31584777     AAsi    A    G        1      2        2 
   6  chr6_31584777     AKia    A    G        0      0        2 
   6  chr6_31584777     AOna    A    G        0      0        2 
   6  chr6_31584777     ASom    A    G        0      0        2 
   6  chr6_31584777     HCab    A    G        0      0        2 
   6  chr6_31584777     HPrz    A    G        0      0        2 
   6  chr6_31584777     ZBoe    A    G        0      0        2 
   6  chr6_31584777     ZGre    A    G        0      0        2 
   6  chr6_31584777     ZHar    A    G        0      0        2 
   6  chr6_31584777   Sample    A    G        0      0        2 
   6  chr6_31597748     AAsi    T    C        0      0        2 
   6  chr6_31597748     AKia    T    C        0      0        2 
   6  chr6_31597748     AOna    T    C        0      0        2 
   6  chr6_31597748     ASom    T    C        0      0        2 
   6  chr6_31597748     HCab    T    C      0.5      1        2 
   6  chr6_31597748     HPrz    T    C      0.5      1        2 
   6  chr6_31597748     ZBoe    T    C        0      0        2 
   6  chr6_31597748     ZGre    T    C        0      0        2 
   6  chr6_31597748     ZHar    T    C        0      0        2 
   6  chr6_31597748   Sample    T    C        0      0        2 
   6  chr6_31601770     AAsi    T    C        0      0        2 
   6  chr6_31601770     AKia    T    C        0      0        2 
   6  chr6_31601770     AOna    T    C        0      0        2 
   6  chr6_31601770     ASom    T    C        0      0        2 
   6  chr6_31601770     HCab    T    C        1      2        2 
   6  chr6_31601770     HPrz    T    C        1      2        2 
   6  chr6_31601770     ZBoe    T    C        0      0        2 
   6  chr6_31601770     ZGre    T    C        0      0        2 
   6  chr6_31601770     ZHar    T    C        0      0        2 
   6  chr6_31601770   Sample    T    C        1      2        2 
   6  chr6_31603562     AAsi    G    A        0      0        2 
   6  chr6_31603562     AKia    G    A        0      0        2 
   6  chr6_31603562     AOna    G    A        0      0        2 
   6  chr6_31603562     ASom    G    A        0      0        2 
   6  chr6_31603562     HCab    G    A        1      2        2 
   6  chr6_31603562     HPrz    G    A        1      2        2 
   6  chr6_31603562     ZBoe    G    A        0      0        2 
   6  chr6_31603562     ZGre    G    A        0      0        2 
   6  chr6_31603562     ZHar    G    A        0      0        2 
   6  chr6_31603562   Sample    G    A        0      0        2 
   6  chr6_31608829     AAsi    T    C        0      0        2 
   6  chr6_31608829     AKia    T    C        0      0        2 
   6  chr6_31608829     AOna    T    C        0      0        2 
   6  chr6_31608829     ASom    T    C        0      0        2 
   6  chr6_31608829     HCab    T    C        0      0        2 
   6  chr6_31608829     HPrz    T    C        0      0        2 
   6  chr6_31608829     ZBoe    T    C      0.5      1        2 
   6  chr6_31608829     ZGre    T    C        0      0        2 
   6  chr6_31608829     ZHar    T    C        0      0        2 
   6  chr6_31608829   Sample    T    C        0      0        2 
   6  chr6_31614634     AAsi    A    G        0      0        2 
   6  chr6_31614634     AKia    A    G        1      2        2 
   6  chr6_31614634     AOna    A    G      0.5      1        2 
   6  chr6_31614634     ASom    A    G        0      0        2 
   6  chr6_31614634     HCab    A    G        0      0        2 
   6  chr6_31614634     HPrz    A    G        0      0        2 
   6  chr6_31614634     ZBoe    A    G        0      0        2 
   6  chr6_31614634     ZGre    A    G        0      0        2 
   6  chr6_31614634     ZHar    A    G        0      0        2 
   6  chr6_31614634   Sample    A    G        0      0        2 
   6  chr6_31617140     AAsi    G    C        0      0        2 
   6  chr6_31617140     AKia    G    C        0      0        2 
   6  chr6_31617140     AOna    G    C        0      0        2 
   6  chr6_31617140     ASom    G    C        0      0        2 
   6  chr6_31617140     HCab    G    C        0      0        2 
   6  chr6_31617140     HPrz    G    C        0      0        2 
   6  chr6_31617140     ZBoe    G    C        0      0        2 
   6  chr6_31617140     ZGre    G    C        0      0        2 
   6  chr6_31617140     ZHar    G    C        1      2        2 
   6  chr6_31617140   Sample    G    C        0      0        2 
   6  chr6_31618490     AAsi    G    T        0      0        2 
   6  chr6_31618490     AKia    G    T        0      0        2 
   6  chr6_31618490     AOna    G    T        0      0        2 
   6  chr6_31618490     ASom    G    T        0      0        2 
   6  chr6_31618490     HCab    G    T        1      2        2 
   6  chr6_31618490     HPrz    G    T        1      2        2 
   6  chr6_31618490     ZBoe    G    T        0      0        2 
   6  chr6_31618490     ZGre    G    T        0      0        2 
   6  chr6_31618490     ZHar    G    T        0      0        2 
   6  chr6_31618490   Sample    G    T        0      0        2 
   6  chr6_31621658     AAsi    C    T        0      0        2 
   6  chr6_31621658     AKia    C    T        0      0        2 
   6  chr6_31621658     AOna    C    T      0.5      1        2 
   6  chr6_31621658     ASom    C    T        0      0        2 
   6  chr6_31621658     HCab    C    T        0      0        2 
   6  chr6_31621658     HPrz    C    T        0      0        2 
   6  chr6_31621658     ZBoe    C    T        0      0        2 
   6  chr6_31621658     ZGre    C    T        0      0        2 
   6  chr6_31621658     ZHar    C    T        0      0        2 
   6  chr6_31621658   Sample    C    T        0      0        2 
   6  chr6_31626279     AAsi    C    T        0      0        2 
   6  chr6_31626279     AKia    C    T        1      2        2 
   6  chr6_31626279     AOna    C    T      0.5      1        2 
   6  chr6_31626279     ASom    C    T        0      0        2 
   6  chr6_31626279     HCab    C    T        0      0        2 
   6  chr6_31626279     HPrz    C    T        0      0        2 
   6  chr6_31626279     ZBoe    C    T        0      0        2 
   6  chr6_31626279     ZGre    C    T        0      0        2 
   6  chr6_31626279     ZHar    C    T        0      0        2 
   6  chr6_31626279   Sample    C    T        0      0        2 
   6  chr6_31631975     AAsi    A    G      0.5      1        2 
   6  chr6_31631975     AKia    A    G        0      0        2 
   6  chr6_31631975     AOna    A    G        0      0        2 
   6  chr6_31631975     ASom    A    G        0      0        2 
   6  chr6_31631975     HCab    A    G        0      0        2 
   6  chr6_31631975     HPrz    A    G        0      0        2 
   6  chr6_31631975     ZBoe    A    G        0      0        2 
   6  chr6_31631975     ZGre    A    G        0      0        2 
   6  chr6_31631975     ZHar    A    G        0      0        2 
   6  chr6_31631975   Sample    A    G        0      0        2 
   6  chr6_31632028     AAsi    T    C        0      0        2 
   6  chr6_31632028     AKia    T    C        0      0        2 
   6  chr6_31632028     AOna    T    C        0      0        2 
   6  chr6_31632028     ASom    T    C        0      0        2 
   6  chr6_31632028     HCab    T    C        1      2        2 
   6  chr6_31632028     HPrz    T    C        1      2        2 
   6  chr6_31632028     ZBoe    T    C        0      0        2 
   6  chr6_31632028     ZGre    T    C        0      0        2 
   6  chr6_31632028     ZHar    T    C        0      0        2 
   6  chr6_31632028   Sample    T    C        0      0        2 
   6  chr6_31632049     AAsi    T    C        0      0        2 
   6  chr6_31632049     AKia    T    C        0      0        2 
   6  chr6_31632049     AOna    T    C        0      0        2 
   6  chr6_31632049     ASom    T    C        0      0        2 
   6  chr6_31632049     HCab    T    C        1      2        2 
   6  chr6_31632049     HPrz    T    C        1      2        2 
   6  chr6_31632049     ZBoe    T    C        0      0        2 
   6  chr6_31632049     ZGre    T    C        0      0        2 
   6  chr6_31632049     ZHar    T    C        0      0        2 
   6  chr6_31632049   Sample    T    C        0      0        2 
   6  chr6_31635426     AAsi    C    A        1      2        2 
   6  chr6_31635426     AKia    C    A        0      0        2 
   6  chr6_31635426     AOna    C    A        0      0        2 
   6  chr6_31635426     ASom    C    A        1      2        2 
   6  chr6_31635426     HCab    C    A        1      2        2 
   6  chr6_31635426     HPrz    C    A        1      2        2 
   6  chr6_31635426     ZBoe    C    A        0      0        2 
   6  chr6_31635426     ZGre    C    A        0      0        2 
   6  chr6_31635426     ZHar    C    A        0      0        2 
   6  chr6_31635426   Sample    C    A        1      2        2 
   6  chr6_31639565     AAsi    A    C        0      0        2 
   6  chr6_31639565     AKia    A    C        0      0        2 
   6  chr6_31639565     AOna    A    C        0      0        2 
   6  chr6_31639565     ASom    A    C        0      0        2 
   6  chr6_31639565     HCab    A    C      0.5      1        2 
   6  chr6_31639565     HPrz    A    C      0.5      1        2 
   6  chr6_31639565     ZBoe    A    C        0      0        2 
   6  chr6_31639565     ZGre    A    C        0      0        2 
   6  chr6_31639565     ZHar    A    C        0      0        2 
   6  chr6_31639565   Sample    A    C        0      0        2 
   6  chr6_31641124     AAsi    C    G        0      0        2 
   6  chr6_31641124     AKia    C    G        0      0        2 
   6  chr6_31641124     AOna    C    G        0      0        2 
   6  chr6_31641124     ASom    C    G        0      0        2 
   6  chr6_31641124     HCab    C    G        0      0        2 
   6  chr6_31641124     HPrz    C    G        0      0        2 
   6  chr6_31641124     ZBoe    C    G      0.5      1        2 
   6  chr6_31641124     ZGre    C    G        0      0        2 
   6  chr6_31641124     ZHar    C    G        0      0        2 
   6  chr6_31641124   Sample    C    G        0      0        2 
   6  chr6_31641248     AAsi    C    T        0      0        2 
   6  chr6_31641248     AKia    C    T        0      0        2 
   6  chr6_31641248     AOna    C    T        0      0        2 
   6  chr6_31641248     ASom    C    T        0      0        2 
   6  chr6_31641248     HCab    C    T        1      2        2 
   6  chr6_31641248     HPrz    C    T        1      2        2 
   6  chr6_31641248     ZBoe    C    T        0      0        2 
   6  chr6_31641248     ZGre    C    T        0      0        2 
   6  chr6_31641248     ZHar    C    T        0      0        2 
   6  chr6_31641248   Sample    C    T        0      0        2 
   6  chr6_31643243     AAsi    A    G        0      0        2 
   6  chr6_31643243     AKia    A    G        0      0        2 
   6  chr6_31643243     AOna    A    G        0      0        2 
   6  chr6_31643243     ASom    A    G        0      0        2 
   6  chr6_31643243     HCab    A    G        0      0        2 
   6  chr6_31643243     HPrz    A    G        0      0        2 
   6  chr6_31643243     ZBoe    A    G      0.5      1        2 
   6  chr6_31643243     ZGre    A    G        0      0        2 
   6  chr6_31643243     ZHar    A    G        0      0        2 
   6  chr6_31643243   Sample    A    G        0      0        2 
   6  chr6_31643440     AAsi    A    C      0.5      1        2 
   6  chr6_31643440     AKia    A    C        0      0        2 
   6  chr6_31643440     AOna    A    C        0      0        2 
   6  chr6_31643440     ASom    A    C        0      0        2 
   6  chr6_31643440     HCab    A    C        0      0        2 
   6  chr6_31643440     HPrz    A    C        0      0        2 
   6  chr6_31643440     ZBoe    A    C        0      0        2 
   6  chr6_31643440     ZGre    A    C        0      0        2 
   6  chr6_31643440     ZHar    A    C        0      0        2 
   6  chr6_31643440   Sample    A    C        0      0        2 
   6  chr6_31645842     AAsi    A    G        0      0        2 
   6  chr6_31645842     AKia    A    G        0      0        2 
   6  chr6_31645842     AOna    A    G        0      0        2 
   6  chr6_31645842     ASom    A    G        0      0        2 
   6  chr6_31645842     HCab    A    G        0      0        2 
   6  chr6_31645842     HPrz    A    G        0      0        2 
   6  chr6_31645842     ZBoe    A    G        1      2        2 
   6  chr6_31645842     ZGre    A    G        0      0        2 
   6  chr6_31645842     ZHar    A    G        0      0        2 
   6  chr6_31645842   Sample    A    G        0      0        2 
   6  chr6_31646844     AAsi    T    C        0      0        2 
   6  chr6_31646844     AKia    T    C        0      0        2 
   6  chr6_31646844     AOna    T    C      0.5      1        2 
   6  chr6_31646844     ASom    T    C        0      0        2 
   6  chr6_31646844     HCab    T    C        0      0        2 
   6  chr6_31646844     HPrz    T    C        0      0        2 
   6  chr6_31646844     ZBoe    T    C        0      0        2 
   6  chr6_31646844     ZGre    T    C        0      0        2 
   6  chr6_31646844     ZHar    T    C        0      0        2 
   6  chr6_31646844   Sample    T    C        0      0        2 
   6  chr6_31649396     AAsi    C    T        0      0        2 
   6  chr6_31649396     AKia    C    T        0      0        2 
   6  chr6_31649396     AOna    C    T        0      0        2 
   6  chr6_31649396     ASom    C    T        0      0        2 
   6  chr6_31649396     HCab    C    T        1      2        2 
   6  chr6_31649396     HPrz    C    T        1      2        2 
   6  chr6_31649396     ZBoe    C    T        0      0        2 
   6  chr6_31649396     ZGre    C    T        0      0        2 
   6  chr6_31649396     ZHar    C    T        0      0        2 
   6  chr6_31649396   Sample    C    T        0      0        2 
   6  chr6_31654555     AAsi    T    C        0      0        2 
   6  chr6_31654555     AKia    T    C        0      0        2 
   6  chr6_31654555     AOna    T    C        0      0        2 
   6  chr6_31654555     ASom    T    C        0      0        2 
   6  chr6_31654555     HCab    T    C        0      0        2 
   6  chr6_31654555     HPrz    T    C        0      0        2 
   6  chr6_31654555     ZBoe    T    C        0      0        2 
   6  chr6_31654555     ZGre    T    C        1      2        2 
   6  chr6_31654555     ZHar    T    C        0      0        2 
   6  chr6_31654555   Sample    T    C        0      0        2 
   6  chr6_31661287     AAsi    C    T        0      0        2 
   6  chr6_31661287     AKia    C    T        0      0        2 
   6  chr6_31661287     AOna    C    T        0      0        2 
   6  chr6_31661287     ASom    C    T        0      0        2 
   6  chr6_31661287     HCab    C    T        1      2        2 
   6  chr6_31661287     HPrz    C    T        1      2        2 
   6  chr6_31661287     ZBoe    C    T        0      0        2 
   6  chr6_31661287     ZGre    C    T        0      0        2 
   6  chr6_31661287     ZHar    C    T        0      0        2 
   6  chr6_31661287   Sample    C    T        0      0        2 
   6  chr6_31667382     AAsi    T    A        0      0        2 
   6  chr6_31667382     AKia    T    A        0      0        2 
   6  chr6_31667382     AOna    T    A        0      0        2 
   6  chr6_31667382     ASom    T    A        0      0        2 
   6  chr6_31667382     HCab    T    A        0      0        2 
   6  chr6_31667382     HPrz    T    A        0      0        2 
   6  chr6_31667382     ZBoe    T    A      0.5      1        2 
   6  chr6_31667382     ZGre    T    A        0      0        2 
   6  chr6_31667382     ZHar    T    A        0      0        2 
   6  chr6_31667382   Sample    T    A        0      0        2 
   6  chr6_31667467     AAsi    C    A        1      2        2 
   6  chr6_31667467     AKia    C    A        0      0        2 
   6  chr6_31667467     AOna    C    A        0      0        2 
   6  chr6_31667467     ASom    C    A        1      2        2 
   6  chr6_31667467     HCab    C    A        0      0        2 
   6  chr6_31667467     HPrz    C    A        0      0        2 
   6  chr6_31667467     ZBoe    C    A        0      0        2 
   6  chr6_31667467     ZGre    C    A        0      0        2 
   6  chr6_31667467     ZHar    C    A        0      0        2 
   6  chr6_31667467   Sample    C    A        1      2        2 
   6  chr6_31671369     AAsi    T    C        0      0        2 
   6  chr6_31671369     AKia    T    C        0      0        2 
   6  chr6_31671369     AOna    T    C        0      0        2 
   6  chr6_31671369     ASom    T    C        0      0        2 
   6  chr6_31671369     HCab    T    C        1      2        2 
   6  chr6_31671369     HPrz    T    C        1      2        2 
   6  chr6_31671369     ZBoe    T    C        0      0        2 
   6  chr6_31671369     ZGre    T    C        0      0        2 
   6  chr6_31671369     ZHar    T    C        0      0        2 
   6  chr6_31671369   Sample    T    C        0      0        2 
   6  chr6_31680180     AAsi    C    G        0      0        2 
   6  chr6_31680180     AKia    C    G        0      0        2 
   6  chr6_31680180     AOna    C    G        0      0        2 
   6  chr6_31680180     ASom    C    G        0      0        2 
   6  chr6_31680180     HCab    C    G        1      2        2 
   6  chr6_31680180     HPrz    C    G        1      2        2 
   6  chr6_31680180     ZBoe    C    G        0      0        2 
   6  chr6_31680180     ZGre    C    G        0      0        2 
   6  chr6_31680180     ZHar    C    G        0      0        2 
   6  chr6_31680180   Sample    C    G        0      0        2 
   6  chr6_31690623     AAsi    T    A      0.5      1        2 
   6  chr6_31690623     AKia    T    A        0      0        2 
   6  chr6_31690623     AOna    T    A        0      0        2 
   6  chr6_31690623     ASom    T    A        0      0        2 
   6  chr6_31690623     HCab    T    A        0      0        2 
   6  chr6_31690623     HPrz    T    A        0      0        2 
   6  chr6_31690623     ZBoe    T    A        0      0        2 
   6  chr6_31690623     ZGre    T    A        0      0        2 
   6  chr6_31690623     ZHar    T    A        0      0        2 
   6  chr6_31690623   Sample    T    A        0      0        2 
   6  chr6_31699003     AAsi    G    T        0      0        2 
   6  chr6_31699003     AKia    G    T        0      0        2 
   6  chr6_31699003     AOna    G    T        0      0        2 
   6  chr6_31699003     ASom    G    T        0      0        2 
   6  chr6_31699003     HCab    G    T        1      2        2 
   6  chr6_31699003     HPrz    G    T        1      2        2 
   6  chr6_31699003     ZBoe    G    T        0      0        2 
   6  chr6_31699003     ZGre    G    T        0      0        2 
   6  chr6_31699003     ZHar    G    T        0      0        2 
   6  chr6_31699003   Sample    G    T        0      0        2 
   6  chr6_31701321     AAsi    C    G        0      0        2 
   6  chr6_31701321     AKia    C    G        0      0        2 
   6  chr6_31701321     AOna    C    G      0.5      1        2 
   6  chr6_31701321     ASom    C    G        0      0        2 
   6  chr6_31701321     HCab    C    G        0      0        2 
   6  chr6_31701321     HPrz    C    G        0      0        2 
   6  chr6_31701321     ZBoe    C    G        0      0        2 
   6  chr6_31701321     ZGre    C    G        0      0        2 
   6  chr6_31701321     ZHar    C    G        0      0        2 
   6  chr6_31701321   Sample    C    G        0      0        2 
   6  chr6_31702780     AAsi    G    A        0      0        2 
   6  chr6_31702780     AKia    G    A        0      0        2 
   6  chr6_31702780     AOna    G    A        0      0        2 
   6  chr6_31702780     ASom    G    A        0      0        2 
   6  chr6_31702780     HCab    G    A        1      2        2 
   6  chr6_31702780     HPrz    G    A        1      2        2 
   6  chr6_31702780     ZBoe    G    A        0      0        2 
   6  chr6_31702780     ZGre    G    A        0      0        2 
   6  chr6_31702780     ZHar    G    A        0      0        2 
   6  chr6_31702780   Sample    G    A        0      0        2 
   6  chr6_31705081     AAsi    A    G        0      0        2 
   6  chr6_31705081     AKia    A    G        0      0        2 
   6  chr6_31705081     AOna    A    G        0      0        2 
   6  chr6_31705081     ASom    A    G        1      2        2 
   6  chr6_31705081     HCab    A    G        0      0        2 
   6  chr6_31705081     HPrz    A    G        0      0        2 
   6  chr6_31705081     ZBoe    A    G        0      0        2 
   6  chr6_31705081     ZGre    A    G        0      0        2 
   6  chr6_31705081     ZHar    A    G        0      0        2 
   6  chr6_31705081   Sample    A    G        0      0        2 
   6  chr6_31708996     AAsi    A    G        0      0        2 
   6  chr6_31708996     AKia    A    G        0      0        2 
   6  chr6_31708996     AOna    A    G        0      0        2 
   6  chr6_31708996     ASom    A    G        0      0        2 
   6  chr6_31708996     HCab    A    G        0      0        2 
   6  chr6_31708996     HPrz    A    G        0      0        2 
   6  chr6_31708996     ZBoe    A    G        0      0        2 
   6  chr6_31708996     ZGre    A    G        0      0        2 
   6  chr6_31708996     ZHar    A    G      0.5      1        2 
   6  chr6_31708996   Sample    A    G        0      0        2 
   6  chr6_31711964     AAsi    A    G        0      0        2 
   6  chr6_31711964     AKia    A    G        0      0        2 
   6  chr6_31711964     AOna    A    G        0      0        2 
   6  chr6_31711964     ASom    A    G        0      0        2 
   6  chr6_31711964     HCab    A    G        0      0        2 
   6  chr6_31711964     HPrz    A    G        0      0        2 
   6  chr6_31711964     ZBoe    A    G        0      0        2 
   6  chr6_31711964     ZGre    A    G        0      0        2 
   6  chr6_31711964     ZHar    A    G        1      2        2 
   6  chr6_31711964   Sample    A    G        0      0        2 
   6  chr6_31717223     AAsi    C    T        0      0        2 
   6  chr6_31717223     AKia    C    T        1      2        2 
   6  chr6_31717223     AOna    C    T        1      2        2 
   6  chr6_31717223     ASom    C    T        0      0        2 
   6  chr6_31717223     HCab    C    T        0      0        2 
   6  chr6_31717223     HPrz    C    T        0      0        2 
   6  chr6_31717223     ZBoe    C    T        0      0        2 
   6  chr6_31717223     ZGre    C    T        0      0        2 
   6  chr6_31717223     ZHar    C    T        0      0        2 
   6  chr6_31717223   Sample    C    T        0      0        2 
   6  chr6_31724766     AAsi    G    A        0      0        2 
   6  chr6_31724766     AKia    G    A        0      0        2 
   6  chr6_31724766     AOna    G    A      0.5      1        2 
   6  chr6_31724766     ASom    G    A        0      0        2 
   6  chr6_31724766     HCab    G    A        0      0        2 
   6  chr6_31724766     HPrz    G    A        0      0        2 
   6  chr6_31724766     ZBoe    G    A        0      0        2 
   6  chr6_31724766     ZGre    G    A        0      0        2 
   6  chr6_31724766     ZHar    G    A        0      0        2 
   6  chr6_31724766   Sample    G    A        0      0        2 
   6  chr6_31727273     AAsi    T    C      0.5      1        2 
   6  chr6_31727273     AKia    T    C        0      0        2 
   6  chr6_31727273     AOna    T    C        0      0        2 
   6  chr6_31727273     ASom    T    C        0      0        2 
   6  chr6_31727273     HCab    T    C        0      0        2 
   6  chr6_31727273     HPrz    T    C        0      0        2 
   6  chr6_31727273     ZBoe    T    C        0      0        2 
   6  chr6_31727273     ZGre    T    C        0      0        2 
   6  chr6_31727273     ZHar    T    C        0      0        2 
   6  chr6_31727273   Sample    T    C        0      0        2 
   6  chr6_31738197     AAsi    G    A        0      0        2 
   6  chr6_31738197     AKia    G    A        0      0        2 
   6  chr6_31738197     AOna    G    A        0      0        2 
   6  chr6_31738197     ASom    G    A        0      0        2 
   6  chr6_31738197     HCab    G    A        1      2        2 
   6  chr6_31738197     HPrz    G    A        1      2        2 
   6  chr6_31738197     ZBoe    G    A        0      0        2 
   6  chr6_31738197     ZGre    G    A        0      0        2 
   6  chr6_31738197     ZHar    G    A        0      0        2 
   6  chr6_31738197   Sample    G    A        0      0        2 
   6  chr6_31751978     AAsi    A    G        0      0        2 
   6  chr6_31751978     AKia    A    G        0      0        2 
   6  chr6_31751978     AOna    A    G      0.5      1        2 
   6  chr6_31751978     ASom    A    G        0      0        2 
   6  chr6_31751978     HCab    A    G        0      0        2 
   6  chr6_31751978     HPrz    A    G        0      0        2 
   6  chr6_31751978     ZBoe    A    G        0      0        2 
   6  chr6_31751978     ZGre    A    G        0      0        2 
   6  chr6_31751978     ZHar    A    G        0      0        2 
   6  chr6_31751978   Sample    A    G        0      0        2 
   6  chr6_31754064     AAsi    T    C        0      0        2 
   6  chr6_31754064     AKia    T    C        0      0        2 
   6  chr6_31754064     AOna    T    C        0      0        2 
   6  chr6_31754064     ASom    T    C        0      0        2 
   6  chr6_31754064     HCab    T    C        0      0        2 
   6  chr6_31754064     HPrz    T    C        0      0        2 
   6  chr6_31754064     ZBoe    T    C        0      0        2 
   6  chr6_31754064     ZGre    T    C      0.5      1        2 
   6  chr6_31754064     ZHar    T    C        0      0        2 
   6  chr6_31754064   Sample    T    C        0      0        2 
   6  chr6_31756576     AAsi    A    G        0      0        2 
   6  chr6_31756576     AKia    A    G        0      0        2 
   6  chr6_31756576     AOna    A    G      0.5      1        2 
   6  chr6_31756576     ASom    A    G        0      0        2 
   6  chr6_31756576     HCab    A    G        0      0        2 
   6  chr6_31756576     HPrz    A    G        0      0        2 
   6  chr6_31756576     ZBoe    A    G        0      0        2 
   6  chr6_31756576     ZGre    A    G        0      0        2 
   6  chr6_31756576     ZHar    A    G        0      0        2 
   6  chr6_31756576   Sample    A    G        0      0        2 
   6  chr6_31756755     AAsi    C    T        0      0        2 
   6  chr6_31756755     AKia    C    T        0      0        2 
   6  chr6_31756755     AOna    C    T        0      0        2 
   6  chr6_31756755     ASom    C    T        0      0        2 
   6  chr6_31756755     HCab    C    T        1      2        2 
   6  chr6_31756755     HPrz    C    T        1      2        2 
   6  chr6_31756755     ZBoe    C    T        0      0        2 
   6  chr6_31756755     ZGre    C    T        0      0        2 
   6  chr6_31756755     ZHar    C    T        0      0        2 
   6  chr6_31756755   Sample    C    T        0      0        2 
   6  chr6_31782375     AAsi    G    C        0      0        2 
   6  chr6_31782375     AKia    G    C        0      0        2 
   6  chr6_31782375     AOna    G    C        0      0        2 
   6  chr6_31782375     ASom    G    C        1      2        2 
   6  chr6_31782375     HCab    G    C        0      0        2 
   6  chr6_31782375     HPrz    G    C        0      0        2 
   6  chr6_31782375     ZBoe    G    C        0      0        2 
   6  chr6_31782375     ZGre    G    C        0      0        2 
   6  chr6_31782375     ZHar    G    C        0      0        2 
   6  chr6_31782375   Sample    G    C        0      0        2 
   6  chr6_31796352     AAsi    T    C        0      0        2 
   6  chr6_31796352     AKia    T    C        0      0        2 
   6  chr6_31796352     AOna    T    C        0      0        2 
   6  chr6_31796352     ASom    T    C        0      0        2 
   6  chr6_31796352     HCab    T    C        0      0        2 
   6  chr6_31796352     HPrz    T    C        0      0        2 
   6  chr6_31796352     ZBoe    T    C        0      0        2 
   6  chr6_31796352     ZGre    T    C        1      2        2 
   6  chr6_31796352     ZHar    T    C        0      0        2 
   6  chr6_31796352   Sample    T    C        0      0        2 
   6  chr6_31799252     AAsi    G    A        0      0        2 
   6  chr6_31799252     AKia    G    A        0      0        2 
   6  chr6_31799252     AOna    G    A        0      0        2 
   6  chr6_31799252     ASom    G    A        0      0        2 
   6  chr6_31799252     HCab    G    A        1      2        2 
   6  chr6_31799252     HPrz    G    A        0      0        2 
   6  chr6_31799252     ZBoe    G    A        0      0        2 
   6  chr6_31799252     ZGre    G    A        0      0        2 
   6  chr6_31799252     ZHar    G    A        0      0        2 
   6  chr6_31799252   Sample    G    A        0      0        2 
   6  chr6_31800138     AAsi    A    G        0      0        2 
   6  chr6_31800138     AKia    A    G        1      2        2 
   6  chr6_31800138     AOna    A    G        0      0        2 
   6  chr6_31800138     ASom    A    G        0      0        2 
   6  chr6_31800138     HCab    A    G        0      0        2 
   6  chr6_31800138     HPrz    A    G        0      0        2 
   6  chr6_31800138     ZBoe    A    G        0      0        2 
   6  chr6_31800138     ZGre    A    G        0      0        2 
   6  chr6_31800138     ZHar    A    G        0      0        2 
   6  chr6_31800138   Sample    A    G        0      0        2 
   6  chr6_31803932     AAsi    T    C        0      0        2 
   6  chr6_31803932     AKia    T    C        0      0        2 
   6  chr6_31803932     AOna    T    C      0.5      1        2 
   6  chr6_31803932     ASom    T    C        0      0        2 
   6  chr6_31803932     HCab    T    C        0      0        2 
   6  chr6_31803932     HPrz    T    C        0      0        2 
   6  chr6_31803932     ZBoe    T    C        0      0        2 
   6  chr6_31803932     ZGre    T    C        0      0        2 
   6  chr6_31803932     ZHar    T    C        0      0        2 
   6  chr6_31803932   Sample    T    C        0      0        2 
   6  chr6_31805561     AAsi    C    G        0      0        2 
   6  chr6_31805561     AKia    C    G        0      0        2 
   6  chr6_31805561     AOna    C    G        0      0        2 
   6  chr6_31805561     ASom    C    G        0      0        2 
   6  chr6_31805561     HCab    C    G        1      2        2 
   6  chr6_31805561     HPrz    C    G        1      2        2 
   6  chr6_31805561     ZBoe    C    G        0      0        2 
   6  chr6_31805561     ZGre    C    G        0      0        2 
   6  chr6_31805561     ZHar    C    G        0      0        2 
   6  chr6_31805561   Sample    C    G        0      0        2 
   6  chr6_31813307     AAsi    T    C        0      0        2 
   6  chr6_31813307     AKia    T    C        1      2        2 
   6  chr6_31813307     AOna    T    C        0      0        2 
   6  chr6_31813307     ASom    T    C        0      0        2 
   6  chr6_31813307     HCab    T    C        0      0        2 
   6  chr6_31813307     HPrz    T    C        0      0        2 
   6  chr6_31813307     ZBoe    T    C        0      0        2 
   6  chr6_31813307     ZGre    T    C        0      0        2 
   6  chr6_31813307     ZHar    T    C        0      0        2 
   6  chr6_31813307   Sample    T    C        0      0        2 
   6  chr6_31819585     AAsi    A    C      0.5      1        2 
   6  chr6_31819585     AKia    A    C        0      0        2 
   6  chr6_31819585     AOna    A    C        0      0        2 
   6  chr6_31819585     ASom    A    C        0      0        2 
   6  chr6_31819585     HCab    A    C        0      0        2 
   6  chr6_31819585     HPrz    A    C        0      0        2 
   6  chr6_31819585     ZBoe    A    C        0      0        2 
   6  chr6_31819585     ZGre    A    C        0      0        2 
   6  chr6_31819585     ZHar    A    C        0      0        2 
   6  chr6_31819585   Sample    A    C        0      0        2 
   6  chr6_31821841     AAsi    T    C        0      0        2 
   6  chr6_31821841     AKia    T    C        0      0        2 
   6  chr6_31821841     AOna    T    C      0.5      1        2 
   6  chr6_31821841     ASom    T    C        0      0        2 
   6  chr6_31821841     HCab    T    C        0      0        2 
   6  chr6_31821841     HPrz    T    C        0      0        2 
   6  chr6_31821841     ZBoe    T    C        0      0        2 
   6  chr6_31821841     ZGre    T    C        0      0        2 
   6  chr6_31821841     ZHar    T    C        0      0        2 
   6  chr6_31821841   Sample    T    C        0      0        2 
   6  chr6_31827960     AAsi    T    C        0      0        2 
   6  chr6_31827960     AKia    T    C        0      0        2 
   6  chr6_31827960     AOna    T    C        0      0        2 
   6  chr6_31827960     ASom    T    C        0      0        2 
   6  chr6_31827960     HCab    T    C        1      2        2 
   6  chr6_31827960     HPrz    T    C        1      2        2 
   6  chr6_31827960     ZBoe    T    C        0      0        2 
   6  chr6_31827960     ZGre    T    C        0      0        2 
   6  chr6_31827960     ZHar    T    C        0      0        2 
   6  chr6_31827960   Sample    T    C        0      0        2 
   6  chr6_31829465     AAsi    T    C        0      0        2 
   6  chr6_31829465     AKia    T    C        0      0        2 
   6  chr6_31829465     AOna    T    C        0      0        2 
   6  chr6_31829465     ASom    T    C        0      0        2 
   6  chr6_31829465     HCab    T    C        0      0        2 
   6  chr6_31829465     HPrz    T    C      0.5      1        2 
   6  chr6_31829465     ZBoe    T    C        0      0        2 
   6  chr6_31829465     ZGre    T    C        0      0        2 
   6  chr6_31829465     ZHar    T    C        0      0        2 
   6  chr6_31829465   Sample    T    C        0      0        2 
   6  chr6_31830387     AAsi    G    A        0      0        2 
   6  chr6_31830387     AKia    G    A        1      2        2 
   6  chr6_31830387     AOna    G    A        0      0        2 
   6  chr6_31830387     ASom    G    A        0      0        2 
   6  chr6_31830387     HCab    G    A        0      0        2 
   6  chr6_31830387     HPrz    G    A        0      0        2 
   6  chr6_31830387     ZBoe    G    A        0      0        2 
   6  chr6_31830387     ZGre    G    A        0      0        2 
   6  chr6_31830387     ZHar    G    A        0      0        2 
   6  chr6_31830387   Sample    G    A        0      0        2 
   6  chr6_31833717     AAsi    G    A        0      0        2 
   6  chr6_31833717     AKia    G    A        0      0        2 
   6  chr6_31833717     AOna    G    A        0      0        2 
   6  chr6_31833717     ASom    G    A        0      0        2 
   6  chr6_31833717     HCab    G    A        1      2        2 
   6  chr6_31833717     HPrz    G    A        1      2        2 
   6  chr6_31833717     ZBoe    G    A        0      0        2 
   6  chr6_31833717     ZGre    G    A        0      0        2 
   6  chr6_31833717     ZHar    G    A        0      0        2 
   6  chr6_31833717   Sample    G    A        0      0        2 
   6  chr6_31834398     AAsi    T    G        0      0        2 
   6  chr6_31834398     AKia    T    G        0      0        2 
   6  chr6_31834398     AOna    T    G        0      0        2 
   6  chr6_31834398     ASom    T    G        0      0        2 
   6  chr6_31834398     HCab    T    G        1      2        2 
   6  chr6_31834398     HPrz    T    G        1      2        2 
   6  chr6_31834398     ZBoe    T    G        0      0        2 
   6  chr6_31834398     ZGre    T    G        0      0        2 
   6  chr6_31834398     ZHar    T    G        0      0        2 
   6  chr6_31834398   Sample    T    G        0      0        2 
   6  chr6_31835921     AAsi    C    T        0      0        2 
   6  chr6_31835921     AKia    C    T        1      2        2 
   6  chr6_31835921     AOna    C    T        1      2        2 
   6  chr6_31835921     ASom    C    T        0      0        2 
   6  chr6_31835921     HCab    C    T        0      0        2 
   6  chr6_31835921     HPrz    C    T        0      0        2 
   6  chr6_31835921     ZBoe    C    T        0      0        2 
   6  chr6_31835921     ZGre    C    T        0      0        2 
   6  chr6_31835921     ZHar    C    T        0      0        2 
   6  chr6_31835921   Sample    C    T        0      0        2 
   6  chr6_31839057     AAsi    A    G        0      0        2 
   6  chr6_31839057     AKia    A    G        0      0        2 
   6  chr6_31839057     AOna    A    G        1      2        2 
   6  chr6_31839057     ASom    A    G        0      0        2 
   6  chr6_31839057     HCab    A    G        0      0        2 
   6  chr6_31839057     HPrz    A    G        0      0        2 
   6  chr6_31839057     ZBoe    A    G        0      0        2 
   6  chr6_31839057     ZGre    A    G        0      0        2 
   6  chr6_31839057     ZHar    A    G        0      0        2 
   6  chr6_31839057   Sample    A    G        0      0        2 
   6  chr6_31839198     AAsi    T    C        0      0        2 
   6  chr6_31839198     AKia    T    C        0      0        2 
   6  chr6_31839198     AOna    T    C        0      0        2 
   6  chr6_31839198     ASom    T    C        0      0        2 
   6  chr6_31839198     HCab    T    C        0      0        2 
   6  chr6_31839198     HPrz    T    C        0      0        2 
   6  chr6_31839198     ZBoe    T    C        0      0        2 
   6  chr6_31839198     ZGre    T    C      0.5      1        2 
   6  chr6_31839198     ZHar    T    C        0      0        2 
   6  chr6_31839198   Sample    T    C        0      0        2 
   6  chr6_31839374     AAsi    T    C        0      0        2 
   6  chr6_31839374     AKia    T    C        0      0        2 
   6  chr6_31839374     AOna    T    C        0      0        2 
   6  chr6_31839374     ASom    T    C        0      0        2 
   6  chr6_31839374     HCab    T    C        0      0        2 
   6  chr6_31839374     HPrz    T    C        0      0        2 
   6  chr6_31839374     ZBoe    T    C      0.5      1        2 
   6  chr6_31839374     ZGre    T    C        0      0        2 
   6  chr6_31839374     ZHar    T    C        0      0        2 
   6  chr6_31839374   Sample    T    C        0      0        2 
   6  chr6_31843148     AAsi    C    T        0      0        2 
   6  chr6_31843148     AKia    C    T        0      0        2 
   6  chr6_31843148     AOna    C    T        0      0        2 
   6  chr6_31843148     ASom    C    T        0      0        2 
   6  chr6_31843148     HCab    C    T        0      0        2 
   6  chr6_31843148     HPrz    C    T      0.5      1        2 
   6  chr6_31843148     ZBoe    C    T        0      0        2 
   6  chr6_31843148     ZGre    C    T        0      0        2 
   6  chr6_31843148     ZHar    C    T        0      0        2 
   6  chr6_31843148   Sample    C    T        0      0        2 
   6  chr6_31846454     AAsi    G    C        0      0        2 
   6  chr6_31846454     AKia    G    C        0      0        2 
   6  chr6_31846454     AOna    G    C        0      0        2 
   6  chr6_31846454     ASom    G    C        0      0        2 
   6  chr6_31846454     HCab    G    C        0      0        2 
   6  chr6_31846454     HPrz    G    C        0      0        2 
   6  chr6_31846454     ZBoe    G    C        1      2        2 
   6  chr6_31846454     ZGre    G    C        1      2        2 
   6  chr6_31846454     ZHar    G    C        1      2        2 
   6  chr6_31846454   Sample    G    C        0      0        2 
   6  chr6_31856241     AAsi    T    C        0      0        2 
   6  chr6_31856241     AKia    T    C        0      0        2 
   6  chr6_31856241     AOna    T    C        0      0        2 
   6  chr6_31856241     ASom    T    C        0      0        2 
   6  chr6_31856241     HCab    T    C        0      0        2 
   6  chr6_31856241     HPrz    T    C      0.5      1        2 
   6  chr6_31856241     ZBoe    T    C        0      0        2 
   6  chr6_31856241     ZGre    T    C        0      0        2 
   6  chr6_31856241     ZHar    T    C        0      0        2 
   6  chr6_31856241   Sample    T    C        0      0        2 
   6  chr6_31856859     AAsi    C    T        0      0        2 
   6  chr6_31856859     AKia    C    T        0      0        2 
   6  chr6_31856859     AOna    C    T        0      0        2 
   6  chr6_31856859     ASom    C    T        0      0        2 
   6  chr6_31856859     HCab    C    T        0      0        2 
   6  chr6_31856859     HPrz    C    T        0      0        2 
   6  chr6_31856859     ZBoe    C    T      0.5      1        2 
   6  chr6_31856859     ZGre    C    T        0      0        2 
   6  chr6_31856859     ZHar    C    T        0      0        2 
   6  chr6_31856859   Sample    C    T        0      0        2 
   6  chr6_31857281     AAsi    A    G        0      0        2 
   6  chr6_31857281     AKia    A    G        0      0        2 
   6  chr6_31857281     AOna    A    G        0      0        2 
   6  chr6_31857281     ASom    A    G        0      0        2 
   6  chr6_31857281     HCab    A    G        0      0        2 
   6  chr6_31857281     HPrz    A    G        0      0        2 
   6  chr6_31857281     ZBoe    A    G        0      0        2 
   6  chr6_31857281     ZGre    A    G        1      2        2 
   6  chr6_31857281     ZHar    A    G        0      0        2 
   6  chr6_31857281   Sample    A    G        0      0        2 
   6  chr6_31859061     AAsi    A    G        0      0        2 
   6  chr6_31859061     AKia    A    G        0      0        2 
   6  chr6_31859061     AOna    A    G        0      0        2 
   6  chr6_31859061     ASom    A    G        0      0        2 
   6  chr6_31859061     HCab    A    G        0      0        2 
   6  chr6_31859061     HPrz    A    G        0      0        2 
   6  chr6_31859061     ZBoe    A    G      0.5      1        2 
   6  chr6_31859061     ZGre    A    G        0      0        2 
   6  chr6_31859061     ZHar    A    G        0      0        2 
   6  chr6_31859061   Sample    A    G        0      0        2 
   6  chr6_31859078     AAsi    A    T      0.5      1        2 
   6  chr6_31859078     AKia    A    T        0      0        2 
   6  chr6_31859078     AOna    A    T        0      0        2 
   6  chr6_31859078     ASom    A    T        0      0        2 
   6  chr6_31859078     HCab    A    T        0      0        2 
   6  chr6_31859078     HPrz    A    T        0      0        2 
   6  chr6_31859078     ZBoe    A    T        0      0        2 
   6  chr6_31859078     ZGre    A    T        0      0        2 
   6  chr6_31859078     ZHar    A    T        0      0        2 
   6  chr6_31859078   Sample    A    T        0      0        2 
   6  chr6_31863159     AAsi    T    G      0.5      1        2 
   6  chr6_31863159     AKia    T    G        0      0        2 
   6  chr6_31863159     AOna    T    G        0      0        2 
   6  chr6_31863159     ASom    T    G        0      0        2 
   6  chr6_31863159     HCab    T    G        0      0        2 
   6  chr6_31863159     HPrz    T    G        0      0        2 
   6  chr6_31863159     ZBoe    T    G        0      0        2 
   6  chr6_31863159     ZGre    T    G        0      0        2 
   6  chr6_31863159     ZHar    T    G        0      0        2 
   6  chr6_31863159   Sample    T    G        0      0        2 
   6  chr6_31865843     AAsi    A    G        0      0        2 
   6  chr6_31865843     AKia    A    G        0      0        2 
   6  chr6_31865843     AOna    A    G        0      0        2 
   6  chr6_31865843     ASom    A    G        0      0        2 
   6  chr6_31865843     HCab    A    G        1      2        2 
   6  chr6_31865843     HPrz    A    G        1      2        2 
   6  chr6_31865843     ZBoe    A    G        0      0        2 
   6  chr6_31865843     ZGre    A    G        0      0        2 
   6  chr6_31865843     ZHar    A    G        0      0        2 
   6  chr6_31865843   Sample    A    G        0      0        2 
   6  chr6_31871392     AAsi    G    C        0      0        2 
   6  chr6_31871392     AKia    G    C        0      0        2 
   6  chr6_31871392     AOna    G    C        0      0        2 
   6  chr6_31871392     ASom    G    C        0      0        2 
   6  chr6_31871392     HCab    G    C        0      0        2 
   6  chr6_31871392     HPrz    G    C        0      0        2 
   6  chr6_31871392     ZBoe    G    C        0      0        2 
   6  chr6_31871392     ZGre    G    C        0      0        2 
   6  chr6_31871392     ZHar    G    C        1      2        2 
   6  chr6_31871392   Sample    G    C        0      0        2 
   6  chr6_31880399     AAsi    T    C        0      0        2 
   6  chr6_31880399     AKia    T    C        0      0        2 
   6  chr6_31880399     AOna    T    C        0      0        2 
   6  chr6_31880399     ASom    T    C        0      0        2 
   6  chr6_31880399     HCab    T    C        1      2        2 
   6  chr6_31880399     HPrz    T    C        1      2        2 
   6  chr6_31880399     ZBoe    T    C        0      0        2 
   6  chr6_31880399     ZGre    T    C        0      0        2 
   6  chr6_31880399     ZHar    T    C        0      0        2 
   6  chr6_31880399   Sample    T    C        0      0        2 
   6  chr6_31887832     AAsi    G    T        0      0        2 
   6  chr6_31887832     AKia    G    T        0      0        2 
   6  chr6_31887832     AOna    G    T        0      0        2 
   6  chr6_31887832     ASom    G    T        0      0        2 
   6  chr6_31887832     HCab    G    T        0      0        2 
   6  chr6_31887832     HPrz    G    T      0.5      1        2 
   6  chr6_31887832     ZBoe    G    T        0      0        2 
   6  chr6_31887832     ZGre    G    T        0      0        2 
   6  chr6_31887832     ZHar    G    T        0      0        2 
   6  chr6_31887832   Sample    G    T        0      0        2 
   6  chr6_31887891     AAsi    A    C        0      0        2 
   6  chr6_31887891     AKia    A    C        0      0        2 
   6  chr6_31887891     AOna    A    C        0      0        2 
   6  chr6_31887891     ASom    A    C        0      0        2 
   6  chr6_31887891     HCab    A    C        1      2        2 
   6  chr6_31887891     HPrz    A    C        1      2        2 
   6  chr6_31887891     ZBoe    A    C        0      0        2 
   6  chr6_31887891     ZGre    A    C        0      0        2 
   6  chr6_31887891     ZHar    A    C        0      0        2 
   6  chr6_31887891   Sample    A    C        0      0        2 
   6  chr6_31893921     AAsi    T    C        0      0        2 
   6  chr6_31893921     AKia    T    C        0      0        2 
   6  chr6_31893921     AOna    T    C        0      0        2 
   6  chr6_31893921     ASom    T    C        0      0        2 
   6  chr6_31893921     HCab    T    C        1      2        2 
   6  chr6_31893921     HPrz    T    C        1      2        2 
   6  chr6_31893921     ZBoe    T    C        0      0        2 
   6  chr6_31893921     ZGre    T    C        0      0        2 
   6  chr6_31893921     ZHar    T    C        0      0        2 
   6  chr6_31893921   Sample    T    C        0      0        2 
   6  chr6_31894375     AAsi    G    A        0      0        2 
   6  chr6_31894375     AKia    G    A        0      0        2 
   6  chr6_31894375     AOna    G    A        0      0        2 
   6  chr6_31894375     ASom    G    A        0      0        2 
   6  chr6_31894375     HCab    G    A        0      0        2 
   6  chr6_31894375     HPrz    G    A        0      0        2 
   6  chr6_31894375     ZBoe    G    A        0      0        2 
   6  chr6_31894375     ZGre    G    A        0      0        2 
   6  chr6_31894375     ZHar    G    A      0.5      1        2 
   6  chr6_31894375   Sample    G    A        0      0        2 
   6  chr6_31900523     AAsi    A    C      0.5      1        2 
   6  chr6_31900523     AKia    A    C        0      0        2 
   6  chr6_31900523     AOna    A    C        0      0        2 
   6  chr6_31900523     ASom    A    C        0      0        2 
   6  chr6_31900523     HCab    A    C        0      0        2 
   6  chr6_31900523     HPrz    A    C        0      0        2 
   6  chr6_31900523     ZBoe    A    C        0      0        2 
   6  chr6_31900523     ZGre    A    C        0      0        2 
   6  chr6_31900523     ZHar    A    C        0      0        2 
   6  chr6_31900523   Sample    A    C        0      0        2 
   6  chr6_31914109     AAsi    C    T        0      0        2 
   6  chr6_31914109     AKia    C    T        0      0        2 
   6  chr6_31914109     AOna    C    T        0      0        2 
   6  chr6_31914109     ASom    C    T        0      0        2 
   6  chr6_31914109     HCab    C    T        0      0        2 
   6  chr6_31914109     HPrz    C    T        0      0        2 
   6  chr6_31914109     ZBoe    C    T        1      2        2 
   6  chr6_31914109     ZGre    C    T        1      2        2 
   6  chr6_31914109     ZHar    C    T        1      2        2 
   6  chr6_31914109   Sample    C    T        0      0        2 
   6  chr6_31914274     AAsi    A    T        1      2        2 
   6  chr6_31914274     AKia    A    T        0      0        2 
   6  chr6_31914274     AOna    A    T        0      0        2 
   6  chr6_31914274     ASom    A    T        1      2        2 
   6  chr6_31914274     HCab    A    T        0      0        2 
   6  chr6_31914274     HPrz    A    T        0      0        2 
   6  chr6_31914274     ZBoe    A    T        0      0        2 
   6  chr6_31914274     ZGre    A    T        0      0        2 
   6  chr6_31914274     ZHar    A    T        0      0        2 
   6  chr6_31914274   Sample    A    T        1      2        2 
   6  chr6_31914844     AAsi    G    T        0      0        2 
   6  chr6_31914844     AKia    G    T        0      0        2 
   6  chr6_31914844     AOna    G    T        0      0        2 
   6  chr6_31914844     ASom    G    T        0      0        2 
   6  chr6_31914844     HCab    G    T        0      0        2 
   6  chr6_31914844     HPrz    G    T        0      0        2 
   6  chr6_31914844     ZBoe    G    T      0.5      1        2 
   6  chr6_31914844     ZGre    G    T        0      0        2 
   6  chr6_31914844     ZHar    G    T        0      0        2 
   6  chr6_31914844   Sample    G    T        0      0        2 
   6  chr6_31916786     AAsi    T    G        0      0        2 
   6  chr6_31916786     AKia    T    G        0      0        2 
   6  chr6_31916786     AOna    T    G      0.5      1        2 
   6  chr6_31916786     ASom    T    G        0      0        2 
   6  chr6_31916786     HCab    T    G        0      0        2 
   6  chr6_31916786     HPrz    T    G        0      0        2 
   6  chr6_31916786     ZBoe    T    G        0      0        2 
   6  chr6_31916786     ZGre    T    G        0      0        2 
   6  chr6_31916786     ZHar    T    G        0      0        2 
   6  chr6_31916786   Sample    T    G        0      0        2 
   6  chr6_31921307     AAsi    T    C        0      0        2 
   6  chr6_31921307     AKia    T    C        0      0        2 
   6  chr6_31921307     AOna    T    C        0      0        2 
   6  chr6_31921307     ASom    T    C        0      0        2 
   6  chr6_31921307     HCab    T    C        0      0        2 
   6  chr6_31921307     HPrz    T    C        0      0        2 
   6  chr6_31921307     ZBoe    T    C      0.5      1        2 
   6  chr6_31921307     ZGre    T    C        0      0        2 
   6  chr6_31921307     ZHar    T    C        0      0        2 
   6  chr6_31921307   Sample    T    C        0      0        2 
   6  chr6_31922221     AAsi    A    T        0      0        2 
   6  chr6_31922221     AKia    A    T        0      0        2 
   6  chr6_31922221     AOna    A    T        0      0        2 
   6  chr6_31922221     ASom    A    T        0      0        2 
   6  chr6_31922221     HCab    A    T        1      2        2 
   6  chr6_31922221     HPrz    A    T        1      2        2 
   6  chr6_31922221     ZBoe    A    T        0      0        2 
   6  chr6_31922221     ZGre    A    T        0      0        2 
   6  chr6_31922221     ZHar    A    T        0      0        2 
   6  chr6_31922221   Sample    A    T        0      0        2 
   6  chr6_31922892     AAsi    C    A        0      0        2 
   6  chr6_31922892     AKia    C    A        0      0        2 
   6  chr6_31922892     AOna    C    A        0      0        2 
   6  chr6_31922892     ASom    C    A        0      0        2 
   6  chr6_31922892     HCab    C    A        1      2        2 
   6  chr6_31922892     HPrz    C    A        1      2        2 
   6  chr6_31922892     ZBoe    C    A        0      0        2 
   6  chr6_31922892     ZGre    C    A        0      0        2 
   6  chr6_31922892     ZHar    C    A        0      0        2 
   6  chr6_31922892   Sample    C    A        0      0        2 
   6  chr6_31928044     AAsi    A    G        0      0        2 
   6  chr6_31928044     AKia    A    G        0      0        2 
   6  chr6_31928044     AOna    A    G        0      0        2 
   6  chr6_31928044     ASom    A    G        0      0        2 
   6  chr6_31928044     HCab    A    G        0      0        2 
   6  chr6_31928044     HPrz    A    G        0      0        2 
   6  chr6_31928044     ZBoe    A    G      0.5      1        2 
   6  chr6_31928044     ZGre    A    G        0      0        2 
   6  chr6_31928044     ZHar    A    G        0      0        2 
   6  chr6_31928044   Sample    A    G        0      0        2 
   6  chr6_31932873     AAsi    G    A        0      0        2 
   6  chr6_31932873     AKia    G    A        0      0        2 
   6  chr6_31932873     AOna    G    A        1      2        2 
   6  chr6_31932873     ASom    G    A        0      0        2 
   6  chr6_31932873     HCab    G    A        0      0        2 
   6  chr6_31932873     HPrz    G    A        0      0        2 
   6  chr6_31932873     ZBoe    G    A        0      0        2 
   6  chr6_31932873     ZGre    G    A        0      0        2 
   6  chr6_31932873     ZHar    G    A        0      0        2 
   6  chr6_31932873   Sample    G    A        0      0        2 
   6  chr6_31933684     AAsi    A    G        0      0        2 
   6  chr6_31933684     AKia    A    G        0      0        2 
   6  chr6_31933684     AOna    A    G      0.5      1        2 
   6  chr6_31933684     ASom    A    G        0      0        2 
   6  chr6_31933684     HCab    A    G        0      0        2 
   6  chr6_31933684     HPrz    A    G        0      0        2 
   6  chr6_31933684     ZBoe    A    G        0      0        2 
   6  chr6_31933684     ZGre    A    G        0      0        2 
   6  chr6_31933684     ZHar    A    G        0      0        2 
   6  chr6_31933684   Sample    A    G        0      0        2 
   6  chr6_31941159     AAsi    C    T        0      0        2 
   6  chr6_31941159     AKia    C    T        0      0        2 
   6  chr6_31941159     AOna    C    T        0      0        2 
   6  chr6_31941159     ASom    C    T        0      0        2 
   6  chr6_31941159     HCab    C    T        0      0        2 
   6  chr6_31941159     HPrz    C    T        0      0        2 
   6  chr6_31941159     ZBoe    C    T      0.5      1        2 
   6  chr6_31941159     ZGre    C    T        0      0        2 
   6  chr6_31941159     ZHar    C    T        0      0        2 
   6  chr6_31941159   Sample    C    T        0      0        2 
   6  chr6_31942442     AAsi    G    C        0      0        2 
   6  chr6_31942442     AKia    G    C        0      0        2 
   6  chr6_31942442     AOna    G    C        0      0        2 
   6  chr6_31942442     ASom    G    C        0      0        2 
   6  chr6_31942442     HCab    G    C        0      0        2 
   6  chr6_31942442     HPrz    G    C        0      0        2 
   6  chr6_31942442     ZBoe    G    C        0      0        2 
   6  chr6_31942442     ZGre    G    C        0      0        2 
   6  chr6_31942442     ZHar    G    C      0.5      1        2 
   6  chr6_31942442   Sample    G    C        0      0        2 
   6  chr6_31942971     AAsi    T    C        1      2        2 
   6  chr6_31942971     AKia    T    C        0      0        2 
   6  chr6_31942971     AOna    T    C        0      0        2 
   6  chr6_31942971     ASom    T    C        1      2        2 
   6  chr6_31942971     HCab    T    C        0      0        2 
   6  chr6_31942971     HPrz    T    C        0      0        2 
   6  chr6_31942971     ZBoe    T    C        0      0        2 
   6  chr6_31942971     ZGre    T    C        0      0        2 
   6  chr6_31942971     ZHar    T    C        0      0        2 
   6  chr6_31942971   Sample    T    C        1      2        2 
   6  chr6_31946307     AAsi    T    C        0      0        2 
   6  chr6_31946307     AKia    T    C        0      0        2 
   6  chr6_31946307     AOna    T    C        0      0        2 
   6  chr6_31946307     ASom    T    C        0      0        2 
   6  chr6_31946307     HCab    T    C        0      0        2 
   6  chr6_31946307     HPrz    T    C      0.5      1        2 
   6  chr6_31946307     ZBoe    T    C        0      0        2 
   6  chr6_31946307     ZGre    T    C        0      0        2 
   6  chr6_31946307     ZHar    T    C        0      0        2 
   6  chr6_31946307   Sample    T    C        0      0        2 
   6  chr6_31948838     AAsi    A    C      0.5      1        2 
   6  chr6_31948838     AKia    A    C        0      0        2 
   6  chr6_31948838     AOna    A    C        0      0        2 
   6  chr6_31948838     ASom    A    C        0      0        2 
   6  chr6_31948838     HCab    A    C        0      0        2 
   6  chr6_31948838     HPrz    A    C        0      0        2 
   6  chr6_31948838     ZBoe    A    C        0      0        2 
   6  chr6_31948838     ZGre    A    C        0      0        2 
   6  chr6_31948838     ZHar    A    C        0      0        2 
   6  chr6_31948838   Sample    A    C        0      0        2 
   6  chr6_31950172     AAsi    T    C        0      0        2 
   6  chr6_31950172     AKia    T    C        0      0        2 
   6  chr6_31950172     AOna    T    C        0      0        2 
   6  chr6_31950172     ASom    T    C        0      0        2 
   6  chr6_31950172     HCab    T    C        0      0        2 
   6  chr6_31950172     HPrz    T    C      0.5      1        2 
   6  chr6_31950172     ZBoe    T    C        0      0        2 
   6  chr6_31950172     ZGre    T    C        0      0        2 
   6  chr6_31950172     ZHar    T    C        0      0        2 
   6  chr6_31950172   Sample    T    C        0      0        2 
   6  chr6_31951219     AAsi    C    G        0      0        2 
   6  chr6_31951219     AKia    C    G        0      0        2 
   6  chr6_31951219     AOna    C    G        0      0        2 
   6  chr6_31951219     ASom    C    G        0      0        2 
   6  chr6_31951219     HCab    C    G        1      2        2 
   6  chr6_31951219     HPrz    C    G        0      0        2 
   6  chr6_31951219     ZBoe    C    G        0      0        2 
   6  chr6_31951219     ZGre    C    G        0      0        2 
   6  chr6_31951219     ZHar    C    G        0      0        2 
   6  chr6_31951219   Sample    C    G        0      0        2 
   6  chr6_31953129     AAsi    G    A        0      0        2 
   6  chr6_31953129     AKia    G    A        0      0        2 
   6  chr6_31953129     AOna    G    A        0      0        2 
   6  chr6_31953129     ASom    G    A        0      0        2 
   6  chr6_31953129     HCab    G    A        0      0        2 
   6  chr6_31953129     HPrz    G    A        1      2        2 
   6  chr6_31953129     ZBoe    G    A        0      0        2 
   6  chr6_31953129     ZGre    G    A        0      0        2 
   6  chr6_31953129     ZHar    G    A        0      0        2 
   6  chr6_31953129   Sample    G    A        0      0        2 
   6  chr6_31954245     AAsi    T    C        0      0        2 
   6  chr6_31954245     AKia    T    C        0      0        2 
   6  chr6_31954245     AOna    T    C        0      0        2 
   6  chr6_31954245     ASom    T    C        0      0        2 
   6  chr6_31954245     HCab    T    C        1      2        2 
   6  chr6_31954245     HPrz    T    C        0      0        2 
   6  chr6_31954245     ZBoe    T    C        0      0        2 
   6  chr6_31954245     ZGre    T    C        0      0        2 
   6  chr6_31954245     ZHar    T    C        0      0        2 
   6  chr6_31954245   Sample    T    C        0      0        2 
   6  chr6_31955597     AAsi    T    C        1      2        2 
   6  chr6_31955597     AKia    T    C        0      0        2 
   6  chr6_31955597     AOna    T    C        0      0        2 
   6  chr6_31955597     ASom    T    C        1      2        2 
   6  chr6_31955597     HCab    T    C        0      0        2 
   6  chr6_31955597     HPrz    T    C        0      0        2 
   6  chr6_31955597     ZBoe    T    C        0      0        2 
   6  chr6_31955597     ZGre    T    C        0      0        2 
   6  chr6_31955597     ZHar    T    C        0      0        2 
   6  chr6_31955597   Sample    T    C        1      2        2 
   6  chr6_31960079     AAsi    A    G        0      0        2 
   6  chr6_31960079     AKia    A    G        0      0        2 
   6  chr6_31960079     AOna    A    G        0      0        2 
   6  chr6_31960079     ASom    A    G        0      0        2 
   6  chr6_31960079     HCab    A    G        0      0        2 
   6  chr6_31960079     HPrz    A    G        0      0        2 
   6  chr6_31960079     ZBoe    A    G        0      0        2 
   6  chr6_31960079     ZGre    A    G        0      0        2 
   6  chr6_31960079     ZHar    A    G        1      2        2 
   6  chr6_31960079   Sample    A    G        0      0        2 
   6  chr6_31965043     AAsi    A    G        0      0        2 
   6  chr6_31965043     AKia    A    G        0      0        2 
   6  chr6_31965043     AOna    A    G        0      0        2 
   6  chr6_31965043     ASom    A    G        0      0        2 
   6  chr6_31965043     HCab    A    G        0      0        2 
   6  chr6_31965043     HPrz    A    G        0      0        2 
   6  chr6_31965043     ZBoe    A    G        0      0        2 
   6  chr6_31965043     ZGre    A    G      0.5      1        2 
   6  chr6_31965043     ZHar    A    G        0      0        2 
   6  chr6_31965043   Sample    A    G        0      0        2 
   6  chr6_31966031     AAsi    G    A        0      0        2 
   6  chr6_31966031     AKia    G    A        0      0        2 
   6  chr6_31966031     AOna    G    A        0      0        2 
   6  chr6_31966031     ASom    G    A        0      0        2 
   6  chr6_31966031     HCab    G    A        0      0        2 
   6  chr6_31966031     HPrz    G    A        0      0        2 
   6  chr6_31966031     ZBoe    G    A      0.5      1        2 
   6  chr6_31966031     ZGre    G    A        0      0        2 
   6  chr6_31966031     ZHar    G    A        0      0        2 
   6  chr6_31966031   Sample    G    A        0      0        2 
   6  chr6_31970643     AAsi    T    C        0      0        2 
   6  chr6_31970643     AKia    T    C        0      0        2 
   6  chr6_31970643     AOna    T    C        0      0        2 
   6  chr6_31970643     ASom    T    C        0      0        2 
   6  chr6_31970643     HCab    T    C        0      0        2 
   6  chr6_31970643     HPrz    T    C        0      0        2 
   6  chr6_31970643     ZBoe    T    C      0.5      1        2 
   6  chr6_31970643     ZGre    T    C        0      0        2 
   6  chr6_31970643     ZHar    T    C        0      0        2 
   6  chr6_31970643   Sample    T    C        0      0        2 
   6  chr6_31972456     AAsi    T    A        0      0        2 
   6  chr6_31972456     AKia    T    A        0      0        2 
   6  chr6_31972456     AOna    T    A        0      0        2 
   6  chr6_31972456     ASom    T    A        0      0        2 
   6  chr6_31972456     HCab    T    A        0      0        2 
   6  chr6_31972456     HPrz    T    A        0      0        2 
   6  chr6_31972456     ZBoe    T    A        0      0        2 
   6  chr6_31972456     ZGre    T    A      0.5      1        2 
   6  chr6_31972456     ZHar    T    A        0      0        2 
   6  chr6_31972456   Sample    T    A        0      0        2 
   6  chr6_31976346     AAsi    A    G        0      0        2 
   6  chr6_31976346     AKia    A    G        0      0        2 
   6  chr6_31976346     AOna    A    G        0      0        2 
   6  chr6_31976346     ASom    A    G        0      0        2 
   6  chr6_31976346     HCab    A    G        1      2        2 
   6  chr6_31976346     HPrz    A    G        1      2        2 
   6  chr6_31976346     ZBoe    A    G        0      0        2 
   6  chr6_31976346     ZGre    A    G        0      0        2 
   6  chr6_31976346     ZHar    A    G        0      0        2 
   6  chr6_31976346   Sample    A    G        0      0        2 
   6  chr6_31978778     AAsi    T    C        1      2        2 
   6  chr6_31978778     AKia    T    C        0      0        2 
   6  chr6_31978778     AOna    T    C        0      0        2 
   6  chr6_31978778     ASom    T    C        1      2        2 
   6  chr6_31978778     HCab    T    C        1      2        2 
   6  chr6_31978778     HPrz    T    C        0      0        2 
   6  chr6_31978778     ZBoe    T    C        0      0        2 
   6  chr6_31978778     ZGre    T    C        0      0        2 
   6  chr6_31978778     ZHar    T    C        0      0        2 
   6  chr6_31978778   Sample    T    C        1      2        2 
   6  chr6_31987409     AAsi    G    A        0      0        2 
   6  chr6_31987409     AKia    G    A        0      0        2 
   6  chr6_31987409     AOna    G    A        0      0        2 
   6  chr6_31987409     ASom    G    A        0      0        2 
   6  chr6_31987409     HCab    G    A        0      0        2 
   6  chr6_31987409     HPrz    G    A      0.5      1        2 
   6  chr6_31987409     ZBoe    G    A        0      0        2 
   6  chr6_31987409     ZGre    G    A        0      0        2 
   6  chr6_31987409     ZHar    G    A        0      0        2 
   6  chr6_31987409   Sample    G    A        0      0        2 
   6  chr6_31992698     AAsi    C    T        0      0        2 
   6  chr6_31992698     AKia    C    T        0      0        2 
   6  chr6_31992698     AOna    C    T        0      0        2 
   6  chr6_31992698     ASom    C    T        0      0        2 
   6  chr6_31992698     HCab    C    T        0      0        2 
   6  chr6_31992698     HPrz    C    T      0.5      1        2 
   6  chr6_31992698     ZBoe    C    T        0      0        2 
   6  chr6_31992698     ZGre    C    T        0      0        2 
   6  chr6_31992698     ZHar    C    T        0      0        2 
   6  chr6_31992698   Sample    C    T        0      0        2 
   6  chr6_32000307     AAsi    T    C        0      0        2 
   6  chr6_32000307     AKia    T    C        0      0        2 
   6  chr6_32000307     AOna    T    C        0      0        2 
   6  chr6_32000307     ASom    T    C        0      0        2 
   6  chr6_32000307     HCab    T    C        0      0        2 
   6  chr6_32000307     HPrz    T    C        0      0        2 
   6  chr6_32000307     ZBoe    T    C        0      0        2 
   6  chr6_32000307     ZGre    T    C      0.5      1        2 
   6  chr6_32000307     ZHar    T    C        0      0        2 
   6  chr6_32000307   Sample    T    C        0      0        2 
   6  chr6_32002329     AAsi    T    A        0      0        2 
   6  chr6_32002329     AKia    T    A        0      0        2 
   6  chr6_32002329     AOna    T    A        0      0        2 
   6  chr6_32002329     ASom    T    A        0      0        2 
   6  chr6_32002329     HCab    T    A        1      2        2 
   6  chr6_32002329     HPrz    T    A        1      2        2 
   6  chr6_32002329     ZBoe    T    A        0      0        2 
   6  chr6_32002329     ZGre    T    A        0      0        2 
   6  chr6_32002329     ZHar    T    A        0      0        2 
   6  chr6_32002329   Sample    T    A        0      0        2 
   6  chr6_32005942     AAsi    A    G        0      0        2 
   6  chr6_32005942     AKia    A    G        0      0        2 
   6  chr6_32005942     AOna    A    G        0      0        2 
   6  chr6_32005942     ASom    A    G        0      0        2 
   6  chr6_32005942     HCab    A    G        0      0        2 
   6  chr6_32005942     HPrz    A    G        0      0        2 
   6  chr6_32005942     ZBoe    A    G      0.5      1        2 
   6  chr6_32005942     ZGre    A    G        0      0        2 
   6  chr6_32005942     ZHar    A    G        0      0        2 
   6  chr6_32005942   Sample    A    G        0      0        2 
   6  chr6_32009114     AAsi    A    G        0      0        2 
   6  chr6_32009114     AKia    A    G        0      0        2 
   6  chr6_32009114     AOna    A    G        0      0        2 
   6  chr6_32009114     ASom    A    G        0      0        2 
   6  chr6_32009114     HCab    A    G        0      0        2 
   6  chr6_32009114     HPrz    A    G        0      0        2 
   6  chr6_32009114     ZBoe    A    G        0      0        2 
   6  chr6_32009114     ZGre    A    G        0      0        2 
   6  chr6_32009114     ZHar    A    G        1      2        2 
   6  chr6_32009114   Sample    A    G        0      0        2 
   6  chr6_32009637     AAsi    C    T        0      0        2 
   6  chr6_32009637     AKia    C    T        0      0        2 
   6  chr6_32009637     AOna    C    T        0      0        2 
   6  chr6_32009637     ASom    C    T        0      0        2 
   6  chr6_32009637     HCab    C    T        1      2        2 
   6  chr6_32009637     HPrz    C    T        0      0        2 
   6  chr6_32009637     ZBoe    C    T        0      0        2 
   6  chr6_32009637     ZGre    C    T        0      0        2 
   6  chr6_32009637     ZHar    C    T        0      0        2 
   6  chr6_32009637   Sample    C    T        0      0        2 
   6  chr6_32009910     AAsi    G    A        0      0        2 
   6  chr6_32009910     AKia    G    A        0      0        2 
   6  chr6_32009910     AOna    G    A        0      0        2 
   6  chr6_32009910     ASom    G    A        0      0        2 
   6  chr6_32009910     HCab    G    A        1      2        2 
   6  chr6_32009910     HPrz    G    A        1      2        2 
   6  chr6_32009910     ZBoe    G    A        0      0        2 
   6  chr6_32009910     ZGre    G    A        0      0        2 
   6  chr6_32009910     ZHar    G    A        0      0        2 
   6  chr6_32009910   Sample    G    A        0      0        2 
   6  chr6_32015655     AAsi    A    G        0      0        2 
   6  chr6_32015655     AKia    A    G        0      0        2 
   6  chr6_32015655     AOna    A    G        0      0        2 
   6  chr6_32015655     ASom    A    G        0      0        2 
   6  chr6_32015655     HCab    A    G        0      0        2 
   6  chr6_32015655     HPrz    A    G        0      0        2 
   6  chr6_32015655     ZBoe    A    G        1      2        2 
   6  chr6_32015655     ZGre    A    G        0      0        2 
   6  chr6_32015655     ZHar    A    G        0      0        2 
   6  chr6_32015655   Sample    A    G        0      0        2 
   6  chr6_32022278     AAsi    C    A        0      0        2 
   6  chr6_32022278     AKia    C    A        0      0        2 
   6  chr6_32022278     AOna    C    A        0      0        2 
   6  chr6_32022278     ASom    C    A        0      0        2 
   6  chr6_32022278     HCab    C    A        0      0        2 
   6  chr6_32022278     HPrz    C    A        1      2        2 
   6  chr6_32022278     ZBoe    C    A        0      0        2 
   6  chr6_32022278     ZGre    C    A        0      0        2 
   6  chr6_32022278     ZHar    C    A        1      2        2 
   6  chr6_32022278   Sample    C    A        0      0        2 
   6  chr6_32024781     AAsi    A    G        0      0        2 
```
