## Supplementary File 7. Zonkey (Schubert et al. 2017) report for donkey specimen Ancient7. for "No genetic evidence yet for hinnies at Mazongshan (400-160 BCE), northwestern China": incl_ts.frq.strat (part 89 of 296)

```
   6  chr6_32024781     AKia    A    G        1      2        2 
   6  chr6_32024781     AOna    A    G        1      2        2 
   6  chr6_32024781     ASom    A    G        0      0        2 
   6  chr6_32024781     HCab    A    G        0      0        2 
   6  chr6_32024781     HPrz    A    G        0      0        2 
   6  chr6_32024781     ZBoe    A    G        0      0        2 
   6  chr6_32024781     ZGre    A    G        0      0        2 
   6  chr6_32024781     ZHar    A    G        0      0        2 
   6  chr6_32024781   Sample    A    G        0      0        2 
   6  chr6_32024799     AAsi    A    G        0      0        2 
   6  chr6_32024799     AKia    A    G        0      0        2 
   6  chr6_32024799     AOna    A    G      0.5      1        2 
   6  chr6_32024799     ASom    A    G        0      0        2 
   6  chr6_32024799     HCab    A    G        0      0        2 
   6  chr6_32024799     HPrz    A    G        0      0        2 
   6  chr6_32024799     ZBoe    A    G        0      0        2 
   6  chr6_32024799     ZGre    A    G        0      0        2 
   6  chr6_32024799     ZHar    A    G        0      0        2 
   6  chr6_32024799   Sample    A    G        0      0        2 
   6  chr6_32025447     AAsi    C    T        0      0        2 
   6  chr6_32025447     AKia    C    T        0      0        2 
   6  chr6_32025447     AOna    C    T        0      0        2 
   6  chr6_32025447     ASom    C    T        0      0        2 
   6  chr6_32025447     HCab    C    T        1      2        2 
   6  chr6_32025447     HPrz    C    T        1      2        2 
   6  chr6_32025447     ZBoe    C    T        0      0        2 
   6  chr6_32025447     ZGre    C    T        0      0        2 
   6  chr6_32025447     ZHar    C    T        0      0        2 
   6  chr6_32025447   Sample    C    T        0      0        2 
   6  chr6_32035016     AAsi    T    A        1      2        2 
   6  chr6_32035016     AKia    T    A        0      0        2 
   6  chr6_32035016     AOna    T    A        0      0        2 
   6  chr6_32035016     ASom    T    A        1      2        2 
   6  chr6_32035016     HCab    T    A        0      0        2 
   6  chr6_32035016     HPrz    T    A        0      0        2 
   6  chr6_32035016     ZBoe    T    A        0      0        2 
   6  chr6_32035016     ZGre    T    A        0      0        2 
   6  chr6_32035016     ZHar    T    A        0      0        2 
   6  chr6_32035016   Sample    T    A        1      2        2 
   6  chr6_32037525     AAsi    C    A        0      0        2 
   6  chr6_32037525     AKia    C    A        0      0        2 
   6  chr6_32037525     AOna    C    A        0      0        2 
   6  chr6_32037525     ASom    C    A        0      0        2 
   6  chr6_32037525     HCab    C    A        0      0        2 
   6  chr6_32037525     HPrz    C    A        0      0        2 
   6  chr6_32037525     ZBoe    C    A        0      0        2 
   6  chr6_32037525     ZGre    C    A        1      2        2 
   6  chr6_32037525     ZHar    C    A        0      0        2 
   6  chr6_32037525   Sample    C    A        0      0        2 
   6  chr6_32038442     AAsi    A    C        0      0        2 
   6  chr6_32038442     AKia    A    C        0      0        2 
   6  chr6_32038442     AOna    A    C        0      0        2 
   6  chr6_32038442     ASom    A    C        0      0        2 
   6  chr6_32038442     HCab    A    C        1      2        2 
   6  chr6_32038442     HPrz    A    C        1      2        2 
   6  chr6_32038442     ZBoe    A    C        0      0        2 
   6  chr6_32038442     ZGre    A    C        0      0        2 
   6  chr6_32038442     ZHar    A    C        0      0        2 
   6  chr6_32038442   Sample    A    C        0      0        2 
   6  chr6_32064733     AAsi    T    C        0      0        2 
   6  chr6_32064733     AKia    T    C        0      0        2 
   6  chr6_32064733     AOna    T    C        0      0        2 
   6  chr6_32064733     ASom    T    C        0      0        2 
   6  chr6_32064733     HCab    T    C        1      2        2 
   6  chr6_32064733     HPrz    T    C        1      2        2 
   6  chr6_32064733     ZBoe    T    C        0      0        2 
   6  chr6_32064733     ZGre    T    C        0      0        2 
   6  chr6_32064733     ZHar    T    C        0      0        2 
   6  chr6_32064733   Sample    T    C        0      0        2 
   6  chr6_32065136     AAsi    G    A        0      0        2 
   6  chr6_32065136     AKia    G    A        0      0        2 
   6  chr6_32065136     AOna    G    A        0      0        2 
   6  chr6_32065136     ASom    G    A        0      0        2 
   6  chr6_32065136     HCab    G    A        1      2        2 
   6  chr6_32065136     HPrz    G    A        1      2        2 
   6  chr6_32065136     ZBoe    G    A        0      0        2 
   6  chr6_32065136     ZGre    G    A        0      0        2 
   6  chr6_32065136     ZHar    G    A        0      0        2 
   6  chr6_32065136   Sample    G    A        0      0        2 
   6  chr6_32069657     AAsi    T    C        0      0        2 
   6  chr6_32069657     AKia    T    C        0      0        2 
   6  chr6_32069657     AOna    T    C        0      0        2 
   6  chr6_32069657     ASom    T    C        0      0        2 
   6  chr6_32069657     HCab    T    C        0      0        2 
   6  chr6_32069657     HPrz    T    C        0      0        2 
   6  chr6_32069657     ZBoe    T    C        1      2        2 
   6  chr6_32069657     ZGre    T    C        1      2        2 
   6  chr6_32069657     ZHar    T    C        1      2        2 
   6  chr6_32069657   Sample    T    C        0      0        2 
   6  chr6_32072852     AAsi    C    G        0      0        2 
   6  chr6_32072852     AKia    C    G        0      0        2 
   6  chr6_32072852     AOna    C    G      0.5      1        2 
   6  chr6_32072852     ASom    C    G        0      0        2 
   6  chr6_32072852     HCab    C    G        0      0        2 
   6  chr6_32072852     HPrz    C    G        0      0        2 
   6  chr6_32072852     ZBoe    C    G        0      0        2 
   6  chr6_32072852     ZGre    C    G        0      0        2 
   6  chr6_32072852     ZHar    C    G        0      0        2 
   6  chr6_32072852   Sample    C    G        0      0        2 
   6  chr6_32073014     AAsi    A    G        0      0        2 
   6  chr6_32073014     AKia    A    G        0      0        2 
   6  chr6_32073014     AOna    A    G        0      0        2 
   6  chr6_32073014     ASom    A    G        0      0        2 
   6  chr6_32073014     HCab    A    G        1      2        2 
   6  chr6_32073014     HPrz    A    G        1      2        2 
   6  chr6_32073014     ZBoe    A    G        0      0        2 
   6  chr6_32073014     ZGre    A    G        0      0        2 
   6  chr6_32073014     ZHar    A    G        0      0        2 
   6  chr6_32073014   Sample    A    G        0      0        2 
   6  chr6_32074445     AAsi    T    C        0      0        2 
   6  chr6_32074445     AKia    T    C        0      0        2 
   6  chr6_32074445     AOna    T    C        0      0        2 
   6  chr6_32074445     ASom    T    C        0      0        2 
   6  chr6_32074445     HCab    T    C        0      0        2 
   6  chr6_32074445     HPrz    T    C        0      0        2 
   6  chr6_32074445     ZBoe    T    C      0.5      1        2 
   6  chr6_32074445     ZGre    T    C        0      0        2 
   6  chr6_32074445     ZHar    T    C        0      0        2 
   6  chr6_32074445   Sample    T    C        0      0        2 
   6  chr6_32078919     AAsi    G    C        0      0        2 
   6  chr6_32078919     AKia    G    C        0      0        2 
   6  chr6_32078919     AOna    G    C        0      0        2 
   6  chr6_32078919     ASom    G    C        0      0        2 
   6  chr6_32078919     HCab    G    C        0      0        2 
   6  chr6_32078919     HPrz    G    C        0      0        2 
   6  chr6_32078919     ZBoe    G    C      0.5      1        2 
   6  chr6_32078919     ZGre    G    C        0      0        2 
   6  chr6_32078919     ZHar    G    C        0      0        2 
   6  chr6_32078919   Sample    G    C        0      0        2 
   6  chr6_32080264     AAsi    A    G        0      0        2 
   6  chr6_32080264     AKia    A    G        0      0        2 
   6  chr6_32080264     AOna    A    G        0      0        2 
   6  chr6_32080264     ASom    A    G        0      0        2 
   6  chr6_32080264     HCab    A    G        0      0        2 
   6  chr6_32080264     HPrz    A    G        0      0        2 
   6  chr6_32080264     ZBoe    A    G        0      0        2 
   6  chr6_32080264     ZGre    A    G      0.5      1        2 
   6  chr6_32080264     ZHar    A    G        0      0        2 
   6  chr6_32080264   Sample    A    G        0      0        2 
   6  chr6_32081275     AAsi    T    C        0      0        2 
   6  chr6_32081275     AKia    T    C        0      0        2 
   6  chr6_32081275     AOna    T    C        0      0        2 
   6  chr6_32081275     ASom    T    C        0      0        2 
   6  chr6_32081275     HCab    T    C        0      0        2 
   6  chr6_32081275     HPrz    T    C        0      0        2 
   6  chr6_32081275     ZBoe    T    C      0.5      1        2 
   6  chr6_32081275     ZGre    T    C        0      0        2 
   6  chr6_32081275     ZHar    T    C        0      0        2 
   6  chr6_32081275   Sample    T    C        0      0        2 
   6  chr6_32082538     AAsi    C    T        0      0        2 
   6  chr6_32082538     AKia    C    T        0      0        2 
   6  chr6_32082538     AOna    C    T        0      0        2 
   6  chr6_32082538     ASom    C    T        0      0        2 
   6  chr6_32082538     HCab    C    T        1      2        2 
   6  chr6_32082538     HPrz    C    T        1      2        2 
   6  chr6_32082538     ZBoe    C    T        0      0        2 
   6  chr6_32082538     ZGre    C    T        0      0        2 
   6  chr6_32082538     ZHar    C    T        0      0        2 
   6  chr6_32082538   Sample    C    T        0      0        2 
   6  chr6_32082783     AAsi    G    A        0      0        2 
   6  chr6_32082783     AKia    G    A        0      0        2 
   6  chr6_32082783     AOna    G    A        0      0        2 
   6  chr6_32082783     ASom    G    A        0      0        2 
   6  chr6_32082783     HCab    G    A        0      0        2 
   6  chr6_32082783     HPrz    G    A      0.5      1        2 
   6  chr6_32082783     ZBoe    G    A        0      0        2 
   6  chr6_32082783     ZGre    G    A        0      0        2 
   6  chr6_32082783     ZHar    G    A        0      0        2 
   6  chr6_32082783   Sample    G    A        0      0        2 
   6  chr6_32090847     AAsi    T    C        0      0        2 
   6  chr6_32090847     AKia    T    C        0      0        2 
   6  chr6_32090847     AOna    T    C        0      0        2 
   6  chr6_32090847     ASom    T    C        0      0        2 
   6  chr6_32090847     HCab    T    C        0      0        2 
   6  chr6_32090847     HPrz    T    C      0.5      1        2 
   6  chr6_32090847     ZBoe    T    C        0      0        2 
   6  chr6_32090847     ZGre    T    C        0      0        2 
   6  chr6_32090847     ZHar    T    C        0      0        2 
   6  chr6_32090847   Sample    T    C        0      0        2 
   6  chr6_32094897     AAsi    G    A        0      0        2 
   6  chr6_32094897     AKia    G    A        0      0        2 
   6  chr6_32094897     AOna    G    A      0.5      1        2 
   6  chr6_32094897     ASom    G    A        0      0        2 
   6  chr6_32094897     HCab    G    A        0      0        2 
   6  chr6_32094897     HPrz    G    A        0      0        2 
   6  chr6_32094897     ZBoe    G    A        0      0        2 
   6  chr6_32094897     ZGre    G    A        0      0        2 
   6  chr6_32094897     ZHar    G    A        0      0        2 
   6  chr6_32094897   Sample    G    A        0      0        2 
   6  chr6_32099261     AAsi    G    A        1      2        2 
   6  chr6_32099261     AKia    G    A        0      0        2 
   6  chr6_32099261     AOna    G    A        0      0        2 
   6  chr6_32099261     ASom    G    A        1      2        2 
   6  chr6_32099261     HCab    G    A        0      0        2 
   6  chr6_32099261     HPrz    G    A        0      0        2 
   6  chr6_32099261     ZBoe    G    A        0      0        2 
   6  chr6_32099261     ZGre    G    A        0      0        2 
   6  chr6_32099261     ZHar    G    A        0      0        2 
   6  chr6_32099261   Sample    G    A        1      2        2 
   6  chr6_32099672     AAsi    C    G        0      0        2 
   6  chr6_32099672     AKia    C    G        0      0        2 
   6  chr6_32099672     AOna    C    G      0.5      1        2 
   6  chr6_32099672     ASom    C    G        0      0        2 
   6  chr6_32099672     HCab    C    G        0      0        2 
   6  chr6_32099672     HPrz    C    G        0      0        2 
   6  chr6_32099672     ZBoe    C    G        0      0        2 
   6  chr6_32099672     ZGre    C    G        0      0        2 
   6  chr6_32099672     ZHar    C    G        0      0        2 
   6  chr6_32099672   Sample    C    G        0      0        2 
   6  chr6_32099696     AAsi    T    C        0      0        2 
   6  chr6_32099696     AKia    T    C      0.5      1        2 
   6  chr6_32099696     AOna    T    C        0      0        2 
   6  chr6_32099696     ASom    T    C        0      0        2 
   6  chr6_32099696     HCab    T    C        0      0        2 
   6  chr6_32099696     HPrz    T    C        0      0        2 
   6  chr6_32099696     ZBoe    T    C        0      0        2 
   6  chr6_32099696     ZGre    T    C        0      0        2 
   6  chr6_32099696     ZHar    T    C        0      0        2 
   6  chr6_32099696   Sample    T    C        0      0        2 
   6  chr6_32105653     AAsi    T    C        0      0        2 
   6  chr6_32105653     AKia    T    C        0      0        2 
   6  chr6_32105653     AOna    T    C        0      0        2 
   6  chr6_32105653     ASom    T    C        0      0        2 
   6  chr6_32105653     HCab    T    C        1      2        2 
   6  chr6_32105653     HPrz    T    C        1      2        2 
   6  chr6_32105653     ZBoe    T    C        0      0        2 
   6  chr6_32105653     ZGre    T    C        0      0        2 
   6  chr6_32105653     ZHar    T    C        0      0        2 
   6  chr6_32105653   Sample    T    C        0      0        2 
   6  chr6_32114710     AAsi    C    A        0      0        2 
   6  chr6_32114710     AKia    C    A        0      0        2 
   6  chr6_32114710     AOna    C    A        0      0        2 
   6  chr6_32114710     ASom    C    A        0      0        2 
   6  chr6_32114710     HCab    C    A        1      2        2 
   6  chr6_32114710     HPrz    C    A        1      2        2 
   6  chr6_32114710     ZBoe    C    A        0      0        2 
   6  chr6_32114710     ZGre    C    A        0      0        2 
   6  chr6_32114710     ZHar    C    A        0      0        2 
   6  chr6_32114710   Sample    C    A        0      0        2 
   6  chr6_32122731     AAsi    G    C        0      0        2 
   6  chr6_32122731     AKia    G    C        1      2        2 
   6  chr6_32122731     AOna    G    C        1      2        2 
   6  chr6_32122731     ASom    G    C        0      0        2 
   6  chr6_32122731     HCab    G    C        1      2        2 
   6  chr6_32122731     HPrz    G    C        1      2        2 
   6  chr6_32122731     ZBoe    G    C        0      0        2 
   6  chr6_32122731     ZGre    G    C        0      0        2 
   6  chr6_32122731     ZHar    G    C        0      0        2 
   6  chr6_32122731   Sample    G    C        0      0        2 
   6  chr6_32126322     AAsi    T    C        0      0        2 
   6  chr6_32126322     AKia    T    C        0      0        2 
   6  chr6_32126322     AOna    T    C        0      0        2 
   6  chr6_32126322     ASom    T    C        1      2        2 
   6  chr6_32126322     HCab    T    C        0      0        2 
   6  chr6_32126322     HPrz    T    C        0      0        2 
   6  chr6_32126322     ZBoe    T    C        0      0        2 
   6  chr6_32126322     ZGre    T    C        0      0        2 
   6  chr6_32126322     ZHar    T    C        0      0        2 
   6  chr6_32126322   Sample    T    C        0      0        2 
   6  chr6_32126900     AAsi    G    A        1      2        2 
   6  chr6_32126900     AKia    G    A        0      0        2 
   6  chr6_32126900     AOna    G    A        0      0        2 
   6  chr6_32126900     ASom    G    A        0      0        2 
   6  chr6_32126900     HCab    G    A        0      0        2 
   6  chr6_32126900     HPrz    G    A        0      0        2 
   6  chr6_32126900     ZBoe    G    A        0      0        2 
   6  chr6_32126900     ZGre    G    A        0      0        2 
   6  chr6_32126900     ZHar    G    A        0      0        2 
   6  chr6_32126900   Sample    G    A        1      2        2 
   6  chr6_32128018     AAsi    C    T        0      0        2 
   6  chr6_32128018     AKia    C    T        0      0        2 
   6  chr6_32128018     AOna    C    T        0      0        2 
   6  chr6_32128018     ASom    C    T        0      0        2 
   6  chr6_32128018     HCab    C    T        0      0        2 
   6  chr6_32128018     HPrz    C    T      0.5      1        2 
   6  chr6_32128018     ZBoe    C    T        0      0        2 
   6  chr6_32128018     ZGre    C    T        0      0        2 
   6  chr6_32128018     ZHar    C    T        0      0        2 
   6  chr6_32128018   Sample    C    T        0      0        2 
   6  chr6_32135121     AAsi    A    G        0      0        2 
   6  chr6_32135121     AKia    A    G        0      0        2 
   6  chr6_32135121     AOna    A    G        0      0        2 
   6  chr6_32135121     ASom    A    G        0      0        2 
   6  chr6_32135121     HCab    A    G        0      0        2 
   6  chr6_32135121     HPrz    A    G      0.5      1        2 
   6  chr6_32135121     ZBoe    A    G        0      0        2 
   6  chr6_32135121     ZGre    A    G        0      0        2 
   6  chr6_32135121     ZHar    A    G        0      0        2 
   6  chr6_32135121   Sample    A    G        0      0        2 
   6  chr6_32140158     AAsi    T    C        0      0        2 
   6  chr6_32140158     AKia    T    C        0      0        2 
   6  chr6_32140158     AOna    T    C        0      0        2 
   6  chr6_32140158     ASom    T    C        0      0        2 
   6  chr6_32140158     HCab    T    C        1      2        2 
   6  chr6_32140158     HPrz    T    C        1      2        2 
   6  chr6_32140158     ZBoe    T    C        0      0        2 
   6  chr6_32140158     ZGre    T    C        0      0        2 
   6  chr6_32140158     ZHar    T    C        0      0        2 
   6  chr6_32140158   Sample    T    C        0      0        2 
   6  chr6_32142693     AAsi    T    G        1      2        2 
   6  chr6_32142693     AKia    T    G        0      0        2 
   6  chr6_32142693     AOna    T    G        0      0        2 
   6  chr6_32142693     ASom    T    G        0      0        2 
   6  chr6_32142693     HCab    T    G        0      0        2 
   6  chr6_32142693     HPrz    T    G        0      0        2 
   6  chr6_32142693     ZBoe    T    G        0      0        2 
   6  chr6_32142693     ZGre    T    G        0      0        2 
   6  chr6_32142693     ZHar    T    G        0      0        2 
   6  chr6_32142693   Sample    T    G        0      0        2 
   6  chr6_32148303     AAsi    G    A        0      0        2 
   6  chr6_32148303     AKia    G    A        0      0        2 
   6  chr6_32148303     AOna    G    A        0      0        2 
   6  chr6_32148303     ASom    G    A        0      0        2 
   6  chr6_32148303     HCab    G    A        1      2        2 
   6  chr6_32148303     HPrz    G    A        1      2        2 
   6  chr6_32148303     ZBoe    G    A        0      0        2 
   6  chr6_32148303     ZGre    G    A        0      0        2 
   6  chr6_32148303     ZHar    G    A        0      0        2 
   6  chr6_32148303   Sample    G    A        0      0        2 
   6  chr6_32149839     AAsi    C    A        0      0        2 
   6  chr6_32149839     AKia    C    A        0      0        2 
   6  chr6_32149839     AOna    C    A        0      0        2 
   6  chr6_32149839     ASom    C    A        0      0        2 
   6  chr6_32149839     HCab    C    A        0      0        2 
   6  chr6_32149839     HPrz    C    A        0      0        2 
   6  chr6_32149839     ZBoe    C    A        0      0        2 
   6  chr6_32149839     ZGre    C    A        1      2        2 
   6  chr6_32149839     ZHar    C    A        0      0        2 
   6  chr6_32149839   Sample    C    A        0      0        2 
   6  chr6_32163044     AAsi    G    A        0      0        2 
   6  chr6_32163044     AKia    G    A        0      0        2 
   6  chr6_32163044     AOna    G    A        0      0        2 
   6  chr6_32163044     ASom    G    A        0      0        2 
   6  chr6_32163044     HCab    G    A        0      0        2 
   6  chr6_32163044     HPrz    G    A        0      0        2 
   6  chr6_32163044     ZBoe    G    A        1      2        2 
   6  chr6_32163044     ZGre    G    A        0      0        2 
   6  chr6_32163044     ZHar    G    A        0      0        2 
   6  chr6_32163044   Sample    G    A        0      0        2 
   6  chr6_32164118     AAsi    T    C        0      0        2 
   6  chr6_32164118     AKia    T    C        0      0        2 
   6  chr6_32164118     AOna    T    C        0      0        2 
   6  chr6_32164118     ASom    T    C        0      0        2 
   6  chr6_32164118     HCab    T    C        0      0        2 
   6  chr6_32164118     HPrz    T    C        0      0        2 
   6  chr6_32164118     ZBoe    T    C        0      0        2 
   6  chr6_32164118     ZGre    T    C        0      0        2 
   6  chr6_32164118     ZHar    T    C        1      2        2 
   6  chr6_32164118   Sample    T    C        0      0        2 
   6  chr6_32166319     AAsi    A    T        0      0        2 
   6  chr6_32166319     AKia    A    T        0      0        2 
   6  chr6_32166319     AOna    A    T        0      0        2 
   6  chr6_32166319     ASom    A    T        0      0        2 
   6  chr6_32166319     HCab    A    T        0      0        2 
   6  chr6_32166319     HPrz    A    T      0.5      1        2 
   6  chr6_32166319     ZBoe    A    T        0      0        2 
   6  chr6_32166319     ZGre    A    T        0      0        2 
   6  chr6_32166319     ZHar    A    T        0      0        2 
   6  chr6_32166319   Sample    A    T        0      0        2 
   6  chr6_32168987     AAsi    A    C        0      0        2 
   6  chr6_32168987     AKia    A    C        0      0        2 
   6  chr6_32168987     AOna    A    C        0      0        2 
   6  chr6_32168987     ASom    A    C        0      0        2 
   6  chr6_32168987     HCab    A    C        1      2        2 
   6  chr6_32168987     HPrz    A    C        1      2        2 
   6  chr6_32168987     ZBoe    A    C        0      0        2 
   6  chr6_32168987     ZGre    A    C        0      0        2 
   6  chr6_32168987     ZHar    A    C        0      0        2 
   6  chr6_32168987   Sample    A    C        0      0        2 
   6  chr6_32169081     AAsi    G    T        0      0        2 
   6  chr6_32169081     AKia    G    T        0      0        2 
   6  chr6_32169081     AOna    G    T        0      0        2 
   6  chr6_32169081     ASom    G    T        0      0        2 
   6  chr6_32169081     HCab    G    T        1      2        2 
   6  chr6_32169081     HPrz    G    T        1      2        2 
   6  chr6_32169081     ZBoe    G    T        0      0        2 
   6  chr6_32169081     ZGre    G    T        0      0        2 
   6  chr6_32169081     ZHar    G    T        0      0        2 
   6  chr6_32169081   Sample    G    T        0      0        2 
   6  chr6_32169992     AAsi    T    C        0      0        2 
   6  chr6_32169992     AKia    T    C        1      2        2 
   6  chr6_32169992     AOna    T    C        1      2        2 
   6  chr6_32169992     ASom    T    C        0      0        2 
   6  chr6_32169992     HCab    T    C        0      0        2 
   6  chr6_32169992     HPrz    T    C        0      0        2 
   6  chr6_32169992     ZBoe    T    C        0      0        2 
   6  chr6_32169992     ZGre    T    C        0      0        2 
   6  chr6_32169992     ZHar    T    C        0      0        2 
   6  chr6_32169992   Sample    T    C        0      0        2 
   6  chr6_32176149     AAsi    T    C        0      0        2 
   6  chr6_32176149     AKia    T    C        0      0        2 
   6  chr6_32176149     AOna    T    C        0      0        2 
   6  chr6_32176149     ASom    T    C        0      0        2 
   6  chr6_32176149     HCab    T    C        0      0        2 
   6  chr6_32176149     HPrz    T    C        0      0        2 
   6  chr6_32176149     ZBoe    T    C        1      2        2 
   6  chr6_32176149     ZGre    T    C        1      2        2 
   6  chr6_32176149     ZHar    T    C        0      0        2 
   6  chr6_32176149   Sample    T    C        0      0        2 
   6  chr6_32178645     AAsi    A    G        0      0        2 
   6  chr6_32178645     AKia    A    G        0      0        2 
   6  chr6_32178645     AOna    A    G        0      0        2 
   6  chr6_32178645     ASom    A    G        0      0        2 
   6  chr6_32178645     HCab    A    G        1      2        2 
   6  chr6_32178645     HPrz    A    G        1      2        2 
   6  chr6_32178645     ZBoe    A    G        0      0        2 
   6  chr6_32178645     ZGre    A    G        0      0        2 
   6  chr6_32178645     ZHar    A    G        0      0        2 
   6  chr6_32178645   Sample    A    G        0      0        2 
   6  chr6_32180868     AAsi    G    A        0      0        2 
   6  chr6_32180868     AKia    G    A        0      0        2 
   6  chr6_32180868     AOna    G    A        0      0        2 
   6  chr6_32180868     ASom    G    A        0      0        2 
   6  chr6_32180868     HCab    G    A        1      2        2 
   6  chr6_32180868     HPrz    G    A        1      2        2 
   6  chr6_32180868     ZBoe    G    A        0      0        2 
   6  chr6_32180868     ZGre    G    A        0      0        2 
   6  chr6_32180868     ZHar    G    A        0      0        2 
   6  chr6_32180868   Sample    G    A        0      0        2 
   6  chr6_32181895     AAsi    T    C        0      0        2 
   6  chr6_32181895     AKia    T    C        0      0        2 
   6  chr6_32181895     AOna    T    C        0      0        2 
   6  chr6_32181895     ASom    T    C        0      0        2 
   6  chr6_32181895     HCab    T    C        0      0        2 
   6  chr6_32181895     HPrz    T    C        0      0        2 
   6  chr6_32181895     ZBoe    T    C        1      2        2 
   6  chr6_32181895     ZGre    T    C        0      0        2 
   6  chr6_32181895     ZHar    T    C        0      0        2 
   6  chr6_32181895   Sample    T    C        0      0        2 
   6  chr6_32192278     AAsi    G    A        0      0        2 
   6  chr6_32192278     AKia    G    A        0      0        2 
   6  chr6_32192278     AOna    G    A        0      0        2 
   6  chr6_32192278     ASom    G    A        0      0        2 
   6  chr6_32192278     HCab    G    A        0      0        2 
   6  chr6_32192278     HPrz    G    A      0.5      1        2 
   6  chr6_32192278     ZBoe    G    A        0      0        2 
   6  chr6_32192278     ZGre    G    A        0      0        2 
   6  chr6_32192278     ZHar    G    A        0      0        2 
   6  chr6_32192278   Sample    G    A        0      0        2 
   6  chr6_32202444     AAsi    C    G        1      2        2 
   6  chr6_32202444     AKia    C    G        0      0        2 
   6  chr6_32202444     AOna    C    G        0      0        2 
   6  chr6_32202444     ASom    C    G        0      0        2 
   6  chr6_32202444     HCab    C    G        0      0        2 
   6  chr6_32202444     HPrz    C    G        0      0        2 
   6  chr6_32202444     ZBoe    C    G        0      0        2 
   6  chr6_32202444     ZGre    C    G        0      0        2 
   6  chr6_32202444     ZHar    C    G        0      0        2 
   6  chr6_32202444   Sample    C    G        0      0        2 
   6  chr6_32208975     AAsi    G    T        0      0        2 
   6  chr6_32208975     AKia    G    T        0      0        2 
   6  chr6_32208975     AOna    G    T        0      0        2 
   6  chr6_32208975     ASom    G    T        0      0        2 
   6  chr6_32208975     HCab    G    T        1      2        2 
   6  chr6_32208975     HPrz    G    T        1      2        2 
   6  chr6_32208975     ZBoe    G    T        0      0        2 
   6  chr6_32208975     ZGre    G    T        0      0        2 
   6  chr6_32208975     ZHar    G    T        0      0        2 
   6  chr6_32208975   Sample    G    T        0      0        2 
   6  chr6_32215932     AAsi    G    A        0      0        2 
   6  chr6_32215932     AKia    G    A        1      2        2 
   6  chr6_32215932     AOna    G    A        1      2        2 
   6  chr6_32215932     ASom    G    A        0      0        2 
   6  chr6_32215932     HCab    G    A        0      0        2 
   6  chr6_32215932     HPrz    G    A        0      0        2 
   6  chr6_32215932     ZBoe    G    A        0      0        2 
   6  chr6_32215932     ZGre    G    A        0      0        2 
   6  chr6_32215932     ZHar    G    A        0      0        2 
   6  chr6_32215932   Sample    G    A        0      0        2 
   6  chr6_32216313     AAsi    G    A        0      0        2 
   6  chr6_32216313     AKia    G    A        0      0        2 
   6  chr6_32216313     AOna    G    A        0      0        2 
   6  chr6_32216313     ASom    G    A        0      0        2 
   6  chr6_32216313     HCab    G    A        1      2        2 
   6  chr6_32216313     HPrz    G    A        1      2        2 
   6  chr6_32216313     ZBoe    G    A        0      0        2 
   6  chr6_32216313     ZGre    G    A        0      0        2 
   6  chr6_32216313     ZHar    G    A        0      0        2 
   6  chr6_32216313   Sample    G    A        0      0        2 
   6  chr6_32240759     AAsi    T    C        0      0        2 
   6  chr6_32240759     AKia    T    C        0      0        2 
   6  chr6_32240759     AOna    T    C        0      0        2 
   6  chr6_32240759     ASom    T    C        0      0        2 
   6  chr6_32240759     HCab    T    C        0      0        2 
   6  chr6_32240759     HPrz    T    C        0      0        2 
   6  chr6_32240759     ZBoe    T    C        0      0        2 
   6  chr6_32240759     ZGre    T    C        1      2        2 
   6  chr6_32240759     ZHar    T    C        0      0        2 
   6  chr6_32240759   Sample    T    C        0      0        2 
   6  chr6_32259980     AAsi    G    T        0      0        2 
   6  chr6_32259980     AKia    G    T        0      0        2 
   6  chr6_32259980     AOna    G    T        0      0        2 
   6  chr6_32259980     ASom    G    T        0      0        2 
   6  chr6_32259980     HCab    G    T        1      2        2 
   6  chr6_32259980     HPrz    G    T        1      2        2 
   6  chr6_32259980     ZBoe    G    T        0      0        2 
   6  chr6_32259980     ZGre    G    T        0      0        2 
   6  chr6_32259980     ZHar    G    T        0      0        2 
   6  chr6_32259980   Sample    G    T        0      0        2 
   6  chr6_32267341     AAsi    A    G        0      0        2 
   6  chr6_32267341     AKia    A    G        0      0        2 
   6  chr6_32267341     AOna    A    G        0      0        2 
   6  chr6_32267341     ASom    A    G        0      0        2 
   6  chr6_32267341     HCab    A    G        0      0        2 
   6  chr6_32267341     HPrz    A    G        0      0        2 
   6  chr6_32267341     ZBoe    A    G        1      2        2 
   6  chr6_32267341     ZGre    A    G        1      2        2 
   6  chr6_32267341     ZHar    A    G        1      2        2 
   6  chr6_32267341   Sample    A    G        0      0        2 
   6  chr6_32269786     AAsi    A    G        1      2        2 
   6  chr6_32269786     AKia    A    G        0      0        2 
   6  chr6_32269786     AOna    A    G        0      0        2 
   6  chr6_32269786     ASom    A    G        0      0        2 
   6  chr6_32269786     HCab    A    G        1      2        2 
   6  chr6_32269786     HPrz    A    G        1      2        2 
   6  chr6_32269786     ZBoe    A    G        0      0        2 
   6  chr6_32269786     ZGre    A    G        0      0        2 
   6  chr6_32269786     ZHar    A    G        0      0        2 
   6  chr6_32269786   Sample    A    G        0      0        2 
   6  chr6_32282737     AAsi    C    T        0      0        2 
   6  chr6_32282737     AKia    C    T        0      0        2 
   6  chr6_32282737     AOna    C    T        0      0        2 
   6  chr6_32282737     ASom    C    T        0      0        2 
   6  chr6_32282737     HCab    C    T        0      0        2 
   6  chr6_32282737     HPrz    C    T        0      0        2 
   6  chr6_32282737     ZBoe    C    T        1      2        2 
   6  chr6_32282737     ZGre    C    T        1      2        2 
   6  chr6_32282737     ZHar    C    T        1      2        2 
   6  chr6_32282737   Sample    C    T        0      0        2 
   6  chr6_32292546     AAsi    T    G        0      0        2 
   6  chr6_32292546     AKia    T    G        0      0        2 
   6  chr6_32292546     AOna    T    G        0      0        2 
   6  chr6_32292546     ASom    T    G        0      0        2 
   6  chr6_32292546     HCab    T    G        0      0        2 
   6  chr6_32292546     HPrz    T    G        0      0        2 
   6  chr6_32292546     ZBoe    T    G        0      0        2 
   6  chr6_32292546     ZGre    T    G        0      0        2 
   6  chr6_32292546     ZHar    T    G      0.5      1        2 
   6  chr6_32292546   Sample    T    G        0      0        2 
   6  chr6_32295983     AAsi    C    A        0      0        2 
   6  chr6_32295983     AKia    C    A        0      0        2 
   6  chr6_32295983     AOna    C    A        0      0        2 
   6  chr6_32295983     ASom    C    A        0      0        2 
   6  chr6_32295983     HCab    C    A        0      0        2 
   6  chr6_32295983     HPrz    C    A        0      0        2 
   6  chr6_32295983     ZBoe    C    A        1      2        2 
   6  chr6_32295983     ZGre    C    A        1      2        2 
   6  chr6_32295983     ZHar    C    A        1      2        2 
   6  chr6_32295983   Sample    C    A        0      0        2 
   6  chr6_32300974     AAsi    G    T        0      0        2 
   6  chr6_32300974     AKia    G    T        0      0        2 
   6  chr6_32300974     AOna    G    T        0      0        2 
   6  chr6_32300974     ASom    G    T        0      0        2 
   6  chr6_32300974     HCab    G    T        1      2        2 
   6  chr6_32300974     HPrz    G    T        1      2        2 
   6  chr6_32300974     ZBoe    G    T        0      0        2 
   6  chr6_32300974     ZGre    G    T        0      0        2 
   6  chr6_32300974     ZHar    G    T        0      0        2 
   6  chr6_32300974   Sample    G    T        0      0        2 
   6  chr6_32310881     AAsi    G    T        0      0        2 
   6  chr6_32310881     AKia    G    T        0      0        2 
   6  chr6_32310881     AOna    G    T        0      0        2 
   6  chr6_32310881     ASom    G    T        0      0        2 
   6  chr6_32310881     HCab    G    T        0      0        2 
   6  chr6_32310881     HPrz    G    T        0      0        2 
   6  chr6_32310881     ZBoe    G    T        1      2        2 
   6  chr6_32310881     ZGre    G    T        1      2        2 
   6  chr6_32310881     ZHar    G    T        1      2        2 
   6  chr6_32310881   Sample    G    T        0      0        2 
   6  chr6_32311863     AAsi    A    G        0      0        2 
   6  chr6_32311863     AKia    A    G        0      0        2 
   6  chr6_32311863     AOna    A    G        0      0        2 
   6  chr6_32311863     ASom    A    G        0      0        2 
   6  chr6_32311863     HCab    A    G        0      0        2 
   6  chr6_32311863     HPrz    A    G      0.5      1        2 
   6  chr6_32311863     ZBoe    A    G        0      0        2 
   6  chr6_32311863     ZGre    A    G        0      0        2 
   6  chr6_32311863     ZHar    A    G        0      0        2 
   6  chr6_32311863   Sample    A    G        0      0        2 
   6  chr6_32316406     AAsi    A    G      0.5      1        2 
   6  chr6_32316406     AKia    A    G        0      0        2 
   6  chr6_32316406     AOna    A    G        0      0        2 
   6  chr6_32316406     ASom    A    G        0      0        2 
   6  chr6_32316406     HCab    A    G        0      0        2 
   6  chr6_32316406     HPrz    A    G        0      0        2 
   6  chr6_32316406     ZBoe    A    G        0      0        2 
   6  chr6_32316406     ZGre    A    G        0      0        2 
   6  chr6_32316406     ZHar    A    G        0      0        2 
   6  chr6_32316406   Sample    A    G        1      2        2 
   6  chr6_32318431     AAsi    A    G        1      2        2 
   6  chr6_32318431     AKia    A    G        0      0        2 
   6  chr6_32318431     AOna    A    G        0      0        2 
   6  chr6_32318431     ASom    A    G        1      2        2 
   6  chr6_32318431     HCab    A    G        0      0        2 
   6  chr6_32318431     HPrz    A    G        0      0        2 
   6  chr6_32318431     ZBoe    A    G        0      0        2 
   6  chr6_32318431     ZGre    A    G        0      0        2 
   6  chr6_32318431     ZHar    A    G        0      0        2 
   6  chr6_32318431   Sample    A    G        1      2        2 
   6  chr6_32329540     AAsi    T    C        0      0        2 
   6  chr6_32329540     AKia    T    C        0      0        2 
   6  chr6_32329540     AOna    T    C        0      0        2 
   6  chr6_32329540     ASom    T    C        0      0        2 
   6  chr6_32329540     HCab    T    C        1      2        2 
   6  chr6_32329540     HPrz    T    C        1      2        2 
   6  chr6_32329540     ZBoe    T    C        0      0        2 
   6  chr6_32329540     ZGre    T    C        0      0        2 
   6  chr6_32329540     ZHar    T    C        0      0        2 
   6  chr6_32329540   Sample    T    C        0      0        2 
   6  chr6_32340013     AAsi    T    C        0      0        2 
   6  chr6_32340013     AKia    T    C        0      0        2 
   6  chr6_32340013     AOna    T    C        0      0        2 
   6  chr6_32340013     ASom    T    C        0      0        2 
   6  chr6_32340013     HCab    T    C        0      0        2 
   6  chr6_32340013     HPrz    T    C      0.5      1        2 
   6  chr6_32340013     ZBoe    T    C        0      0        2 
   6  chr6_32340013     ZGre    T    C        0      0        2 
   6  chr6_32340013     ZHar    T    C        0      0        2 
   6  chr6_32340013   Sample    T    C        0      0        2 
   6  chr6_32343649     AAsi    A    G        0      0        2 
   6  chr6_32343649     AKia    A    G        0      0        2 
   6  chr6_32343649     AOna    A    G        0      0        2 
   6  chr6_32343649     ASom    A    G        0      0        2 
   6  chr6_32343649     HCab    A    G        0      0        2 
   6  chr6_32343649     HPrz    A    G        0      0        2 
   6  chr6_32343649     ZBoe    A    G        0      0        2 
   6  chr6_32343649     ZGre    A    G        0      0        2 
   6  chr6_32343649     ZHar    A    G        1      2        2 
   6  chr6_32343649   Sample    A    G        0      0        2 
   6  chr6_32355307     AAsi    G    A        0      0        2 
   6  chr6_32355307     AKia    G    A        1      2        2 
   6  chr6_32355307     AOna    G    A        0      0        2 
   6  chr6_32355307     ASom    G    A        0      0        2 
   6  chr6_32355307     HCab    G    A        0      0        2 
   6  chr6_32355307     HPrz    G    A        0      0        2 
   6  chr6_32355307     ZBoe    G    A        0      0        2 
   6  chr6_32355307     ZGre    G    A        0      0        2 
   6  chr6_32355307     ZHar    G    A        0      0        2 
   6  chr6_32355307   Sample    G    A        0      0        2 
   6  chr6_32356542     AAsi    G    A        0      0        2 
   6  chr6_32356542     AKia    G    A        0      0        2 
   6  chr6_32356542     AOna    G    A        0      0        2 
   6  chr6_32356542     ASom    G    A        0      0        2 
   6  chr6_32356542     HCab    G    A        0      0        2 
   6  chr6_32356542     HPrz    G    A        0      0        2 
   6  chr6_32356542     ZBoe    G    A        0      0        2 
   6  chr6_32356542     ZGre    G    A        0      0        2 
   6  chr6_32356542     ZHar    G    A        1      2        2 
   6  chr6_32356542   Sample    G    A        0      0        2 
   6  chr6_32358487     AAsi    G    A        0      0        2 
   6  chr6_32358487     AKia    G    A        0      0        2 
   6  chr6_32358487     AOna    G    A        0      0        2 
   6  chr6_32358487     ASom    G    A        0      0        2 
   6  chr6_32358487     HCab    G    A        0      0        2 
   6  chr6_32358487     HPrz    G    A        0      0        2 
   6  chr6_32358487     ZBoe    G    A      0.5      1        2 
   6  chr6_32358487     ZGre    G    A        0      0        2 
   6  chr6_32358487     ZHar    G    A        0      0        2 
   6  chr6_32358487   Sample    G    A        0      0        2 
   6  chr6_32359119     AAsi    C    T        0      0        2 
   6  chr6_32359119     AKia    C    T        0      0        2 
   6  chr6_32359119     AOna    C    T        0      0        2 
   6  chr6_32359119     ASom    C    T        0      0        2 
   6  chr6_32359119     HCab    C    T        0      0        2 
   6  chr6_32359119     HPrz    C    T      0.5      1        2 
   6  chr6_32359119     ZBoe    C    T        0      0        2 
   6  chr6_32359119     ZGre    C    T        0      0        2 
   6  chr6_32359119     ZHar    C    T        0      0        2 
   6  chr6_32359119   Sample    C    T        0      0        2 
   6  chr6_32359347     AAsi    C    T      0.5      1        2 
   6  chr6_32359347     AKia    C    T        0      0        2 
   6  chr6_32359347     AOna    C    T        0      0        2 
   6  chr6_32359347     ASom    C    T        1      2        2 
   6  chr6_32359347     HCab    C    T        0      0        2 
   6  chr6_32359347     HPrz    C    T        0      0        2 
   6  chr6_32359347     ZBoe    C    T        0      0        2 
   6  chr6_32359347     ZGre    C    T        0      0        2 
   6  chr6_32359347     ZHar    C    T        0      0        2 
   6  chr6_32359347   Sample    C    T        0      0        2 
   6  chr6_32359423     AAsi    A    G        0      0        2 
   6  chr6_32359423     AKia    A    G        0      0        2 
   6  chr6_32359423     AOna    A    G        0      0        2 
   6  chr6_32359423     ASom    A    G        0      0        2 
   6  chr6_32359423     HCab    A    G        0      0        2 
   6  chr6_32359423     HPrz    A    G      0.5      1        2 
   6  chr6_32359423     ZBoe    A    G        0      0        2 
   6  chr6_32359423     ZGre    A    G        0      0        2 
   6  chr6_32359423     ZHar    A    G        0      0        2 
   6  chr6_32359423   Sample    A    G        0      0        2 
   6  chr6_32362020     AAsi    T    C        0      0        2 
   6  chr6_32362020     AKia    T    C        0      0        2 
   6  chr6_32362020     AOna    T    C        0      0        2 
   6  chr6_32362020     ASom    T    C        0      0        2 
   6  chr6_32362020     HCab    T    C        0      0        2 
   6  chr6_32362020     HPrz    T    C      0.5      1        2 
   6  chr6_32362020     ZBoe    T    C        0      0        2 
   6  chr6_32362020     ZGre    T    C        0      0        2 
   6  chr6_32362020     ZHar    T    C        0      0        2 
   6  chr6_32362020   Sample    T    C        0      0        2 
   6  chr6_32366238     AAsi    T    C        0      0        2 
   6  chr6_32366238     AKia    T    C        0      0        2 
   6  chr6_32366238     AOna    T    C        0      0        2 
   6  chr6_32366238     ASom    T    C        0      0        2 
   6  chr6_32366238     HCab    T    C        1      2        2 
   6  chr6_32366238     HPrz    T    C        1      2        2 
   6  chr6_32366238     ZBoe    T    C        0      0        2 
   6  chr6_32366238     ZGre    T    C        0      0        2 
   6  chr6_32366238     ZHar    T    C        0      0        2 
   6  chr6_32366238   Sample    T    C        0      0        2 
   6  chr6_32381334     AAsi    A    G        1      2        2 
   6  chr6_32381334     AKia    A    G        0      0        2 
   6  chr6_32381334     AOna    A    G        0      0        2 
   6  chr6_32381334     ASom    A    G        1      2        2 
   6  chr6_32381334     HCab    A    G        0      0        2 
   6  chr6_32381334     HPrz    A    G        0      0        2 
   6  chr6_32381334     ZBoe    A    G        0      0        2 
   6  chr6_32381334     ZGre    A    G        0      0        2 
   6  chr6_32381334     ZHar    A    G        0      0        2 
   6  chr6_32381334   Sample    A    G        1      2        2 
   6  chr6_32383676     AAsi    A    G        1      2        2 
   6  chr6_32383676     AKia    A    G        0      0        2 
   6  chr6_32383676     AOna    A    G        0      0        2 
   6  chr6_32383676     ASom    A    G        1      2        2 
   6  chr6_32383676     HCab    A    G        0      0        2 
   6  chr6_32383676     HPrz    A    G        0      0        2 
   6  chr6_32383676     ZBoe    A    G        0      0        2 
   6  chr6_32383676     ZGre    A    G        0      0        2 
   6  chr6_32383676     ZHar    A    G        0      0        2 
   6  chr6_32383676   Sample    A    G        1      2        2 
   6  chr6_32391159     AAsi    G    T        0      0        2 
   6  chr6_32391159     AKia    G    T        1      2        2 
   6  chr6_32391159     AOna    G    T        0      0        2 
   6  chr6_32391159     ASom    G    T        0      0        2 
   6  chr6_32391159     HCab    G    T        0      0        2 
   6  chr6_32391159     HPrz    G    T        0      0        2 
   6  chr6_32391159     ZBoe    G    T        0      0        2 
   6  chr6_32391159     ZGre    G    T        0      0        2 
   6  chr6_32391159     ZHar    G    T        0      0        2 
   6  chr6_32391159   Sample    G    T        0      0        2 
   6  chr6_32404956     AAsi    T    C        0      0        2 
   6  chr6_32404956     AKia    T    C        0      0        2 
   6  chr6_32404956     AOna    T    C        0      0        2 
   6  chr6_32404956     ASom    T    C        0      0        2 
   6  chr6_32404956     HCab    T    C        0      0        2 
   6  chr6_32404956     HPrz    T    C        0      0        2 
   6  chr6_32404956     ZBoe    T    C      0.5      1        2 
   6  chr6_32404956     ZGre    T    C        0      0        2 
   6  chr6_32404956     ZHar    T    C        0      0        2 
   6  chr6_32404956   Sample    T    C        0      0        2 
   6  chr6_32407283     AAsi    A    C        0      0        2 
   6  chr6_32407283     AKia    A    C        0      0        2 
   6  chr6_32407283     AOna    A    C        0      0        2 
   6  chr6_32407283     ASom    A    C        0      0        2 
   6  chr6_32407283     HCab    A    C        0      0        2 
   6  chr6_32407283     HPrz    A    C        0      0        2 
   6  chr6_32407283     ZBoe    A    C      0.5      1        2 
   6  chr6_32407283     ZGre    A    C        0      0        2 
   6  chr6_32407283     ZHar    A    C        0      0        2 
   6  chr6_32407283   Sample    A    C        0      0        2 
   6  chr6_32408725     AAsi    G    A        0      0        2 
   6  chr6_32408725     AKia    G    A        0      0        2 
   6  chr6_32408725     AOna    G    A        0      0        2 
   6  chr6_32408725     ASom    G    A        0      0        2 
   6  chr6_32408725     HCab    G    A        0      0        2 
   6  chr6_32408725     HPrz    G    A        0      0        2 
   6  chr6_32408725     ZBoe    G    A      0.5      1        2 
   6  chr6_32408725     ZGre    G    A        0      0        2 
   6  chr6_32408725     ZHar    G    A        0      0        2 
   6  chr6_32408725   Sample    G    A        0      0        2 
   6  chr6_32409626     AAsi    T    C        0      0        2 
   6  chr6_32409626     AKia    T    C        0      0        2 
   6  chr6_32409626     AOna    T    C        0      0        2 
   6  chr6_32409626     ASom    T    C        0      0        2 
   6  chr6_32409626     HCab    T    C        0      0        2 
   6  chr6_32409626     HPrz    T    C        0      0        2 
   6  chr6_32409626     ZBoe    T    C      0.5      1        2 
   6  chr6_32409626     ZGre    T    C        0      0        2 
   6  chr6_32409626     ZHar    T    C        0      0        2 
   6  chr6_32409626   Sample    T    C        0      0        2 
   6  chr6_32417029     AAsi    G    C        0      0        2 
   6  chr6_32417029     AKia    G    C        0      0        2 
   6  chr6_32417029     AOna    G    C      0.5      1        2 
   6  chr6_32417029     ASom    G    C        0      0        2 
   6  chr6_32417029     HCab    G    C        0      0        2 
   6  chr6_32417029     HPrz    G    C        0      0        2 
   6  chr6_32417029     ZBoe    G    C        0      0        2 
   6  chr6_32417029     ZGre    G    C        0      0        2 
   6  chr6_32417029     ZHar    G    C        0      0        2 
   6  chr6_32417029   Sample    G    C        0      0        2 
   6  chr6_32425489     AAsi    T    C        0      0        2 
   6  chr6_32425489     AKia    T    C        0      0        2 
   6  chr6_32425489     AOna    T    C        0      0        2 
   6  chr6_32425489     ASom    T    C        0      0        2 
   6  chr6_32425489     HCab    T    C        0      0        2 
   6  chr6_32425489     HPrz    T    C      0.5      1        2 
   6  chr6_32425489     ZBoe    T    C        0      0        2 
   6  chr6_32425489     ZGre    T    C        0      0        2 
   6  chr6_32425489     ZHar    T    C        0      0        2 
   6  chr6_32425489   Sample    T    C        0      0        2 
   6  chr6_32428150     AAsi    A    G        0      0        2 
   6  chr6_32428150     AKia    A    G        0      0        2 
   6  chr6_32428150     AOna    A    G        0      0        2 
   6  chr6_32428150     ASom    A    G        0      0        2 
   6  chr6_32428150     HCab    A    G        0      0        2 
   6  chr6_32428150     HPrz    A    G        0      0        2 
   6  chr6_32428150     ZBoe    A    G        0      0        2 
   6  chr6_32428150     ZGre    A    G        0      0        2 
   6  chr6_32428150     ZHar    A    G        1      2        2 
   6  chr6_32428150   Sample    A    G        0      0        2 
   6  chr6_32429394     AAsi    C    T        0      0        2 
   6  chr6_32429394     AKia    C    T        0      0        2 
   6  chr6_32429394     AOna    C    T        0      0        2 
   6  chr6_32429394     ASom    C    T        0      0        2 
   6  chr6_32429394     HCab    C    T        0      0        2 
   6  chr6_32429394     HPrz    C    T        0      0        2 
   6  chr6_32429394     ZBoe    C    T        0      0        2 
   6  chr6_32429394     ZGre    C    T        1      2        2 
   6  chr6_32429394     ZHar    C    T        0      0        2 
   6  chr6_32429394   Sample    C    T        0      0        2 
   6  chr6_32449638     AAsi    G    T        0      0        2 
   6  chr6_32449638     AKia    G    T        0      0        2 
   6  chr6_32449638     AOna    G    T        0      0        2 
   6  chr6_32449638     ASom    G    T        0      0        2 
   6  chr6_32449638     HCab    G    T        1      2        2 
   6  chr6_32449638     HPrz    G    T        1      2        2 
   6  chr6_32449638     ZBoe    G    T        0      0        2 
   6  chr6_32449638     ZGre    G    T        0      0        2 
   6  chr6_32449638     ZHar    G    T        0      0        2 
   6  chr6_32449638   Sample    G    T        0      0        2 
   6  chr6_32452457     AAsi    G    T        0      0        2 
   6  chr6_32452457     AKia    G    T        0      0        2 
   6  chr6_32452457     AOna    G    T        0      0        2 
   6  chr6_32452457     ASom    G    T        0      0        2 
   6  chr6_32452457     HCab    G    T        0      0        2 
   6  chr6_32452457     HPrz    G    T      0.5      1        2 
   6  chr6_32452457     ZBoe    G    T        0      0        2 
   6  chr6_32452457     ZGre    G    T        0      0        2 
   6  chr6_32452457     ZHar    G    T        0      0        2 
   6  chr6_32452457   Sample    G    T        0      0        2 
   6  chr6_32463359     AAsi    G    A        0      0        2 
   6  chr6_32463359     AKia    G    A        0      0        2 
   6  chr6_32463359     AOna    G    A      0.5      1        2 
   6  chr6_32463359     ASom    G    A        0      0        2 
   6  chr6_32463359     HCab    G    A        1      2        2 
   6  chr6_32463359     HPrz    G    A      0.5      1        2 
   6  chr6_32463359     ZBoe    G    A        0      0        2 
   6  chr6_32463359     ZGre    G    A        0      0        2 
   6  chr6_32463359     ZHar    G    A        0      0        2 
   6  chr6_32463359   Sample    G    A        0      0        2 
   6  chr6_32467283     AAsi    T    C        0      0        2 
   6  chr6_32467283     AKia    T    C        0      0        2 
   6  chr6_32467283     AOna    T    C        0      0        2 
   6  chr6_32467283     ASom    T    C        0      0        2 
   6  chr6_32467283     HCab    T    C      0.5      1        2 
   6  chr6_32467283     HPrz    T    C        0      0        2 
   6  chr6_32467283     ZBoe    T    C        0      0        2 
   6  chr6_32467283     ZGre    T    C        0      0        2 
   6  chr6_32467283     ZHar    T    C        0      0        2 
   6  chr6_32467283   Sample    T    C        0      0        2 
   6  chr6_32476671     AAsi    G    A        0      0        2 
   6  chr6_32476671     AKia    G    A        0      0        2 
   6  chr6_32476671     AOna    G    A        0      0        2 
   6  chr6_32476671     ASom    G    A        0      0        2 
   6  chr6_32476671     HCab    G    A        0      0        2 
   6  chr6_32476671     HPrz    G    A        1      2        2 
   6  chr6_32476671     ZBoe    G    A        0      0        2 
   6  chr6_32476671     ZGre    G    A        0      0        2 
   6  chr6_32476671     ZHar    G    A        0      0        2 
   6  chr6_32476671   Sample    G    A        0      0        2 
   6  chr6_32477526     AAsi    G    A        0      0        2 
   6  chr6_32477526     AKia    G    A        0      0        2 
   6  chr6_32477526     AOna    G    A        0      0        2 
   6  chr6_32477526     ASom    G    A        0      0        2 
   6  chr6_32477526     HCab    G    A        0      0        2 
   6  chr6_32477526     HPrz    G    A        0      0        2 
   6  chr6_32477526     ZBoe    G    A      0.5      1        2 
   6  chr6_32477526     ZGre    G    A        0      0        2 
   6  chr6_32477526     ZHar    G    A        0      0        2 
   6  chr6_32477526   Sample    G    A        0      0        2 
   6  chr6_32478032     AAsi    A    G        0      0        2 
   6  chr6_32478032     AKia    A    G        0      0        2 
   6  chr6_32478032     AOna    A    G        0      0        2 
   6  chr6_32478032     ASom    A    G        0      0        2 
   6  chr6_32478032     HCab    A    G        0      0        2 
   6  chr6_32478032     HPrz    A    G        0      0        2 
   6  chr6_32478032     ZBoe    A    G        0      0        2 
   6  chr6_32478032     ZGre    A    G        1      2        2 
   6  chr6_32478032     ZHar    A    G        0      0        2 
   6  chr6_32478032   Sample    A    G        0      0        2 
   6  chr6_32484565     AAsi    G    A        0      0        2 
   6  chr6_32484565     AKia    G    A        0      0        2 
   6  chr6_32484565     AOna    G    A        0      0        2 
   6  chr6_32484565     ASom    G    A        0      0        2 
   6  chr6_32484565     HCab    G    A        1      2        2 
   6  chr6_32484565     HPrz    G    A        1      2        2 
   6  chr6_32484565     ZBoe    G    A        0      0        2 
   6  chr6_32484565     ZGre    G    A        0      0        2 
   6  chr6_32484565     ZHar    G    A        0      0        2 
   6  chr6_32484565   Sample    G    A        0      0        2 
   6  chr6_32497554     AAsi    A    T        0      0        2 
   6  chr6_32497554     AKia    A    T        0      0        2 
   6  chr6_32497554     AOna    A    T        0      0        2 
   6  chr6_32497554     ASom    A    T        0      0        2 
   6  chr6_32497554     HCab    A    T        1      2        2 
   6  chr6_32497554     HPrz    A    T        1      2        2 
   6  chr6_32497554     ZBoe    A    T        0      0        2 
   6  chr6_32497554     ZGre    A    T        0      0        2 
   6  chr6_32497554     ZHar    A    T        0      0        2 
   6  chr6_32497554   Sample    A    T        0      0        2 
   6  chr6_32504688     AAsi    G    A        0      0        2 
   6  chr6_32504688     AKia    G    A        0      0        2 
   6  chr6_32504688     AOna    G    A        0      0        2 
   6  chr6_32504688     ASom    G    A        0      0        2 
   6  chr6_32504688     HCab    G    A        1      2        2 
   6  chr6_32504688     HPrz    G    A        1      2        2 
   6  chr6_32504688     ZBoe    G    A        0      0        2 
   6  chr6_32504688     ZGre    G    A        0      0        2 
   6  chr6_32504688     ZHar    G    A        0      0        2 
   6  chr6_32504688   Sample    G    A        0      0        2 
   6  chr6_32505485     AAsi    A    G        0      0        2 
   6  chr6_32505485     AKia    A    G        0      0        2 
   6  chr6_32505485     AOna    A    G        0      0        2 
   6  chr6_32505485     ASom    A    G        0      0        2 
   6  chr6_32505485     HCab    A    G        1      2        2 
   6  chr6_32505485     HPrz    A    G        1      2        2 
   6  chr6_32505485     ZBoe    A    G        0      0        2 
   6  chr6_32505485     ZGre    A    G        0      0        2 
   6  chr6_32505485     ZHar    A    G        0      0        2 
   6  chr6_32505485   Sample    A    G        0      0        2 
   6  chr6_32512730     AAsi    A    C        0      0        2 
   6  chr6_32512730     AKia    A    C        0      0        2 
   6  chr6_32512730     AOna    A    C      0.5      1        2 
   6  chr6_32512730     ASom    A    C        0      0        2 
   6  chr6_32512730     HCab    A    C        0      0        2 
   6  chr6_32512730     HPrz    A    C        0      0        2 
   6  chr6_32512730     ZBoe    A    C        0      0        2 
   6  chr6_32512730     ZGre    A    C        0      0        2 
   6  chr6_32512730     ZHar    A    C        0      0        2 
   6  chr6_32512730   Sample    A    C        0      0        2 
   6  chr6_32512992     AAsi    A    G        0      0        2 
   6  chr6_32512992     AKia    A    G        1      2        2 
   6  chr6_32512992     AOna    A    G      0.5      1        2 
   6  chr6_32512992     ASom    A    G        0      0        2 
   6  chr6_32512992     HCab    A    G        0      0        2 
   6  chr6_32512992     HPrz    A    G        0      0        2 
   6  chr6_32512992     ZBoe    A    G        0      0        2 
   6  chr6_32512992     ZGre    A    G        0      0        2 
   6  chr6_32512992     ZHar    A    G        0      0        2 
   6  chr6_32512992   Sample    A    G        0      0        2 
   6  chr6_32514528     AAsi    C    T        0      0        2 
   6  chr6_32514528     AKia    C    T        0      0        2 
   6  chr6_32514528     AOna    C    T        0      0        2 
   6  chr6_32514528     ASom    C    T        0      0        2 
   6  chr6_32514528     HCab    C    T        0      0        2 
   6  chr6_32514528     HPrz    C    T        0      0        2 
   6  chr6_32514528     ZBoe    C    T        1      2        2 
   6  chr6_32514528     ZGre    C    T        0      0        2 
   6  chr6_32514528     ZHar    C    T        0      0        2 
   6  chr6_32514528   Sample    C    T        0      0        2 
   6  chr6_32518444     AAsi    T    C        0      0        2 
   6  chr6_32518444     AKia    T    C        0      0        2 
   6  chr6_32518444     AOna    T    C        0      0        2 
   6  chr6_32518444     ASom    T    C        0      0        2 
   6  chr6_32518444     HCab    T    C        1      2        2 
   6  chr6_32518444     HPrz    T    C        1      2        2 
   6  chr6_32518444     ZBoe    T    C        0      0        2 
   6  chr6_32518444     ZGre    T    C        0      0        2 
   6  chr6_32518444     ZHar    T    C        0      0        2 
   6  chr6_32518444   Sample    T    C        0      0        2 
   6  chr6_32522112     AAsi    T    C        0      0        2 
   6  chr6_32522112     AKia    T    C        0      0        2 
   6  chr6_32522112     AOna    T    C        0      0        2 
   6  chr6_32522112     ASom    T    C        0      0        2 
   6  chr6_32522112     HCab    T    C        0      0        2 
   6  chr6_32522112     HPrz    T    C        0      0        2 
   6  chr6_32522112     ZBoe    T    C      0.5      1        2 
   6  chr6_32522112     ZGre    T    C        0      0        2 
   6  chr6_32522112     ZHar    T    C        0      0        2 
   6  chr6_32522112   Sample    T    C        0      0        2 
   6  chr6_32524547     AAsi    C    A        0      0        2 
   6  chr6_32524547     AKia    C    A        0      0        2 
   6  chr6_32524547     AOna    C    A        0      0        2 
   6  chr6_32524547     ASom    C    A        0      0        2 
   6  chr6_32524547     HCab    C    A        0      0        2 
   6  chr6_32524547     HPrz    C    A        0      0        2 
   6  chr6_32524547     ZBoe    C    A      0.5      1        2 
   6  chr6_32524547     ZGre    C    A        0      0        2 
   6  chr6_32524547     ZHar    C    A        0      0        2 
   6  chr6_32524547   Sample    C    A        0      0        2 
   6  chr6_32524803     AAsi    C    T        0      0        2 
   6  chr6_32524803     AKia    C    T        0      0        2 
   6  chr6_32524803     AOna    C    T        0      0        2 
   6  chr6_32524803     ASom    C    T        0      0        2 
   6  chr6_32524803     HCab    C    T      0.5      1        2 
   6  chr6_32524803     HPrz    C    T        0      0        2 
   6  chr6_32524803     ZBoe    C    T        0      0        2 
   6  chr6_32524803     ZGre    C    T        0      0        2 
   6  chr6_32524803     ZHar    C    T        0      0        2 
   6  chr6_32524803   Sample    C    T        0      0        2 
   6  chr6_32525082     AAsi    A    T        0      0        2 
   6  chr6_32525082     AKia    A    T        1      2        2 
   6  chr6_32525082     AOna    A    T        0      0        2 
   6  chr6_32525082     ASom    A    T        0      0        2 
   6  chr6_32525082     HCab    A    T        0      0        2 
   6  chr6_32525082     HPrz    A    T        0      0        2 
   6  chr6_32525082     ZBoe    A    T        0      0        2 
   6  chr6_32525082     ZGre    A    T        0      0        2 
   6  chr6_32525082     ZHar    A    T        0      0        2 
   6  chr6_32525082   Sample    A    T        0      0        2 
   6  chr6_32528636     AAsi    A    G        1      2        2 
   6  chr6_32528636     AKia    A    G        1      2        2 
   6  chr6_32528636     AOna    A    G        1      2        2 
   6  chr6_32528636     ASom    A    G        1      2        2 
   6  chr6_32528636     HCab    A    G        0      0        2 
   6  chr6_32528636     HPrz    A    G        0      0        2 
   6  chr6_32528636     ZBoe    A    G        0      0        2 
   6  chr6_32528636     ZGre    A    G        0      0        2 
   6  chr6_32528636     ZHar    A    G        0      0        2 
   6  chr6_32528636   Sample    A    G        1      2        2 
   6  chr6_32547852     AAsi    A    C        0      0        2 
   6  chr6_32547852     AKia    A    C        0      0        2 
   6  chr6_32547852     AOna    A    C        0      0        2 
   6  chr6_32547852     ASom    A    C        0      0        2 
   6  chr6_32547852     HCab    A    C        0      0        2 
   6  chr6_32547852     HPrz    A    C        0      0        2 
   6  chr6_32547852     ZBoe    A    C        1      2        2 
   6  chr6_32547852     ZGre    A    C        0      0        2 
   6  chr6_32547852     ZHar    A    C        0      0        2 
   6  chr6_32547852   Sample    A    C        0      0        2 
   6  chr6_32549159     AAsi    A    G        1      2        2 
   6  chr6_32549159     AKia    A    G        0      0        2 
   6  chr6_32549159     AOna    A    G        0      0        2 
   6  chr6_32549159     ASom    A    G        1      2        2 
   6  chr6_32549159     HCab    A    G        0      0        2 
   6  chr6_32549159     HPrz    A    G        0      0        2 
   6  chr6_32549159     ZBoe    A    G        0      0        2 
   6  chr6_32549159     ZGre    A    G        0      0        2 
   6  chr6_32549159     ZHar    A    G        0      0        2 
   6  chr6_32549159   Sample    A    G        1      2        2 
   6  chr6_32549314     AAsi    T    C        0      0        2 
   6  chr6_32549314     AKia    T    C        0      0        2 
   6  chr6_32549314     AOna    T    C        0      0        2 
   6  chr6_32549314     ASom    T    C        0      0        2 
   6  chr6_32549314     HCab    T    C      0.5      1        2 
   6  chr6_32549314     HPrz    T    C        0      0        2 
   6  chr6_32549314     ZBoe    T    C        0      0        2 
   6  chr6_32549314     ZGre    T    C        0      0        2 
   6  chr6_32549314     ZHar    T    C        0      0        2 
   6  chr6_32549314   Sample    T    C        0      0        2 
   6  chr6_32552719     AAsi    A    C        0      0        2 
   6  chr6_32552719     AKia    A    C        0      0        2 
   6  chr6_32552719     AOna    A    C        0      0        2 
   6  chr6_32552719     ASom    A    C        0      0        2 
   6  chr6_32552719     HCab    A    C        0      0        2 
   6  chr6_32552719     HPrz    A    C        0      0        2 
   6  chr6_32552719     ZBoe    A    C        1      2        2 
   6  chr6_32552719     ZGre    A    C        1      2        2 
   6  chr6_32552719     ZHar    A    C        0      0        2 
   6  chr6_32552719   Sample    A    C        0      0        2 
   6  chr6_32555768     AAsi    G    T        0      0        2 
   6  chr6_32555768     AKia    G    T        0      0        2 
   6  chr6_32555768     AOna    G    T        0      0        2 
   6  chr6_32555768     ASom    G    T        0      0        2 
   6  chr6_32555768     HCab    G    T        0      0        2 
   6  chr6_32555768     HPrz    G    T        0      0        2 
   6  chr6_32555768     ZBoe    G    T      0.5      1        2 
   6  chr6_32555768     ZGre    G    T        0      0        2 
   6  chr6_32555768     ZHar    G    T        0      0        2 
   6  chr6_32555768   Sample    G    T        0      0        2 
   6  chr6_32556693     AAsi    G    A        0      0        2 
   6  chr6_32556693     AKia    G    A        0      0        2 
   6  chr6_32556693     AOna    G    A      0.5      1        2 
   6  chr6_32556693     ASom    G    A        0      0        2 
   6  chr6_32556693     HCab    G    A        0      0        2 
   6  chr6_32556693     HPrz    G    A        0      0        2 
   6  chr6_32556693     ZBoe    G    A        0      0        2 
   6  chr6_32556693     ZGre    G    A        0      0        2 
   6  chr6_32556693     ZHar    G    A        0      0        2 
   6  chr6_32556693   Sample    G    A        0      0        2 
   6  chr6_32557145     AAsi    A    G        0      0        2 
   6  chr6_32557145     AKia    A    G        0      0        2 
   6  chr6_32557145     AOna    A    G      0.5      1        2 
   6  chr6_32557145     ASom    A    G        0      0        2 
   6  chr6_32557145     HCab    A    G        0      0        2 
   6  chr6_32557145     HPrz    A    G        0      0        2 
   6  chr6_32557145     ZBoe    A    G        0      0        2 
   6  chr6_32557145     ZGre    A    G        0      0        2 
   6  chr6_32557145     ZHar    A    G        0      0        2 
   6  chr6_32557145   Sample    A    G        0      0        2 
   6  chr6_32561425     AAsi    A    G        0      0        2 
   6  chr6_32561425     AKia    A    G      0.5      1        2 
   6  chr6_32561425     AOna    A    G        0      0        2 
   6  chr6_32561425     ASom    A    G        0      0        2 
   6  chr6_32561425     HCab    A    G        0      0        2 
   6  chr6_32561425     HPrz    A    G        0      0        2 
   6  chr6_32561425     ZBoe    A    G        0      0        2 
   6  chr6_32561425     ZGre    A    G        0      0        2 
   6  chr6_32561425     ZHar    A    G        0      0        2 
   6  chr6_32561425   Sample    A    G        0      0        2 
   6  chr6_32570252     AAsi    G    A        0      0        2 
   6  chr6_32570252     AKia    G    A        0      0        2 
   6  chr6_32570252     AOna    G    A        0      0        2 
   6  chr6_32570252     ASom    G    A        0      0        2 
   6  chr6_32570252     HCab    G    A        1      2        2 
   6  chr6_32570252     HPrz    G    A        1      2        2 
   6  chr6_32570252     ZBoe    G    A        0      0        2 
   6  chr6_32570252     ZGre    G    A        0      0        2 
   6  chr6_32570252     ZHar    G    A        0      0        2 
   6  chr6_32570252   Sample    G    A        0      0        2 
   6  chr6_32573103     AAsi    C    T        0      0        2 
   6  chr6_32573103     AKia    C    T        0      0        2 
   6  chr6_32573103     AOna    C    T        0      0        2 
   6  chr6_32573103     ASom    C    T        0      0        2 
   6  chr6_32573103     HCab    C    T        0      0        2 
   6  chr6_32573103     HPrz    C    T        0      0        2 
   6  chr6_32573103     ZBoe    C    T        0      0        2 
   6  chr6_32573103     ZGre    C    T        0      0        2 
   6  chr6_32573103     ZHar    C    T        1      2        2 
   6  chr6_32573103   Sample    C    T        0      0        2 
   6  chr6_32574216     AAsi    T    C        0      0        2 
   6  chr6_32574216     AKia    T    C        0      0        2 
   6  chr6_32574216     AOna    T    C      0.5      1        2 
   6  chr6_32574216     ASom    T    C        0      0        2 
   6  chr6_32574216     HCab    T    C        0      0        2 
   6  chr6_32574216     HPrz    T    C        0      0        2 
   6  chr6_32574216     ZBoe    T    C        0      0        2 
   6  chr6_32574216     ZGre    T    C        0      0        2 
   6  chr6_32574216     ZHar    T    C        0      0        2 
   6  chr6_32574216   Sample    T    C        0      0        2 
   6  chr6_32575328     AAsi    C    T        0      0        2 
   6  chr6_32575328     AKia    C    T        0      0        2 
   6  chr6_32575328     AOna    C    T        0      0        2 
   6  chr6_32575328     ASom    C    T        0      0        2 
   6  chr6_32575328     HCab    C    T        1      2        2 
   6  chr6_32575328     HPrz    C    T        1      2        2 
   6  chr6_32575328     ZBoe    C    T        0      0        2 
   6  chr6_32575328     ZGre    C    T        0      0        2 
   6  chr6_32575328     ZHar    C    T        0      0        2 
   6  chr6_32575328   Sample    C    T        0      0        2 
   6  chr6_32575944     AAsi    T    A        0      0        2 
   6  chr6_32575944     AKia    T    A        0      0        2 
   6  chr6_32575944     AOna    T    A        0      0        2 
   6  chr6_32575944     ASom    T    A        0      0        2 
   6  chr6_32575944     HCab    T    A        0      0        2 
   6  chr6_32575944     HPrz    T    A        0      0        2 
   6  chr6_32575944     ZBoe    T    A      0.5      1        2 
   6  chr6_32575944     ZGre    T    A        0      0        2 
   6  chr6_32575944     ZHar    T    A        0      0        2 
   6  chr6_32575944   Sample    T    A        0      0        2 
   6  chr6_32583267     AAsi    T    C        0      0        2 
   6  chr6_32583267     AKia    T    C        0      0        2 
   6  chr6_32583267     AOna    T    C        0      0        2 
   6  chr6_32583267     ASom    T    C        0      0        2 
   6  chr6_32583267     HCab    T    C        0      0        2 
   6  chr6_32583267     HPrz    T    C        0      0        2 
   6  chr6_32583267     ZBoe    T    C        0      0        2 
   6  chr6_32583267     ZGre    T    C        0      0        2 
   6  chr6_32583267     ZHar    T    C        1      2        2 
   6  chr6_32583267   Sample    T    C        0      0        2 
   6  chr6_32583506     AAsi    T    C        0      0        2 
   6  chr6_32583506     AKia    T    C        0      0        2 
   6  chr6_32583506     AOna    T    C        0      0        2 
   6  chr6_32583506     ASom    T    C        0      0        2 
   6  chr6_32583506     HCab    T    C        0      0        2 
   6  chr6_32583506     HPrz    T    C        0      0        2 
   6  chr6_32583506     ZBoe    T    C        0      0        2 
   6  chr6_32583506     ZGre    T    C        0      0        2 
   6  chr6_32583506     ZHar    T    C        1      2        2 
   6  chr6_32583506   Sample    T    C        0      0        2 
   6  chr6_32583662     AAsi    G    T        1      2        2 
   6  chr6_32583662     AKia    G    T        0      0        2 
   6  chr6_32583662     AOna    G    T        0      0        2 
   6  chr6_32583662     ASom    G    T        1      2        2 
   6  chr6_32583662     HCab    G    T        0      0        2 
   6  chr6_32583662     HPrz    G    T        0      0        2 
   6  chr6_32583662     ZBoe    G    T        0      0        2 
   6  chr6_32583662     ZGre    G    T        0      0        2 
   6  chr6_32583662     ZHar    G    T        0      0        2 
   6  chr6_32583662   Sample    G    T        1      2        2 
   6  chr6_32591695     AAsi    A    G        0      0        2 
   6  chr6_32591695     AKia    A    G        0      0        2 
   6  chr6_32591695     AOna    A    G        0      0        2 
   6  chr6_32591695     ASom    A    G        0      0        2 
   6  chr6_32591695     HCab    A    G        1      2        2 
   6  chr6_32591695     HPrz    A    G        1      2        2 
   6  chr6_32591695     ZBoe    A    G        0      0        2 
   6  chr6_32591695     ZGre    A    G        0      0        2 
   6  chr6_32591695     ZHar    A    G        0      0        2 
   6  chr6_32591695   Sample    A    G        0      0        2 
   6  chr6_32594898     AAsi    A    G        0      0        2 
   6  chr6_32594898     AKia    A    G        0      0        2 
   6  chr6_32594898     AOna    A    G        0      0        2 
   6  chr6_32594898     ASom    A    G        0      0        2 
   6  chr6_32594898     HCab    A    G        0      0        2 
   6  chr6_32594898     HPrz    A    G        0      0        2 
   6  chr6_32594898     ZBoe    A    G        0      0        2 
   6  chr6_32594898     ZGre    A    G        0      0        2 
   6  chr6_32594898     ZHar    A    G      0.5      1        2 
   6  chr6_32594898   Sample    A    G        0      0        2 
   6  chr6_32599393     AAsi    C    T        0      0        2 
   6  chr6_32599393     AKia    C    T      0.5      1        2 
   6  chr6_32599393     AOna    C    T      0.5      1        2 
   6  chr6_32599393     ASom    C    T        0      0        2 
   6  chr6_32599393     HCab    C    T        0      0        2 
   6  chr6_32599393     HPrz    C    T        0      0        2 
   6  chr6_32599393     ZBoe    C    T        0      0        2 
   6  chr6_32599393     ZGre    C    T        0      0        2 
   6  chr6_32599393     ZHar    C    T        0      0        2 
   6  chr6_32599393   Sample    C    T        0      0        2 
   6  chr6_32599572     AAsi    T    C        0      0        2 
   6  chr6_32599572     AKia    T    C        0      0        2 
   6  chr6_32599572     AOna    T    C        0      0        2 
   6  chr6_32599572     ASom    T    C        0      0        2 
   6  chr6_32599572     HCab    T    C        0      0        2 
   6  chr6_32599572     HPrz    T    C        0      0        2 
   6  chr6_32599572     ZBoe    T    C        0      0        2 
   6  chr6_32599572     ZGre    T    C        1      2        2 
   6  chr6_32599572     ZHar    T    C        0      0        2 
   6  chr6_32599572   Sample    T    C        0      0        2 
   6  chr6_32599662     AAsi    T    C        1      2        2 
   6  chr6_32599662     AKia    T    C      0.5      1        2 
   6  chr6_32599662     AOna    T    C      0.5      1        2 
   6  chr6_32599662     ASom    T    C        1      2        2 
   6  chr6_32599662     HCab    T    C        0      0        2 
   6  chr6_32599662     HPrz    T    C        0      0        2 
   6  chr6_32599662     ZBoe    T    C        0      0        2 
   6  chr6_32599662     ZGre    T    C        0      0        2 
   6  chr6_32599662     ZHar    T    C        0      0        2 
   6  chr6_32599662   Sample    T    C        1      2        2 
   6  chr6_32601996     AAsi    C    G        0      0        2 
   6  chr6_32601996     AKia    C    G        0      0        2 
   6  chr6_32601996     AOna    C    G        0      0        2 
   6  chr6_32601996     ASom    C    G        0      0        2 
   6  chr6_32601996     HCab    C    G        0      0        2 
   6  chr6_32601996     HPrz    C    G        0      0        2 
   6  chr6_32601996     ZBoe    C    G        0      0        2 
   6  chr6_32601996     ZGre    C    G        1      2        2 
   6  chr6_32601996     ZHar    C    G        0      0        2 
   6  chr6_32601996   Sample    C    G        0      0        2 
   6  chr6_32611236     AAsi    G    A        0      0        2 
   6  chr6_32611236     AKia    G    A        0      0        2 
   6  chr6_32611236     AOna    G    A        0      0        2 
   6  chr6_32611236     ASom    G    A        0      0        2 
   6  chr6_32611236     HCab    G    A        0      0        2 
   6  chr6_32611236     HPrz    G    A        0      0        2 
   6  chr6_32611236     ZBoe    G    A      0.5      1        2 
   6  chr6_32611236     ZGre    G    A        0      0        2 
   6  chr6_32611236     ZHar    G    A        0      0        2 
   6  chr6_32611236   Sample    G    A        0      0        2 
   6  chr6_32615861     AAsi    A    G        0      0        2 
   6  chr6_32615861     AKia    A    G        0      0        2 
   6  chr6_32615861     AOna    A    G        0      0        2 
   6  chr6_32615861     ASom    A    G      0.5      1        2 
   6  chr6_32615861     HCab    A    G        0      0        2 
   6  chr6_32615861     HPrz    A    G        0      0        2 
   6  chr6_32615861     ZBoe    A    G        0      0        2 
   6  chr6_32615861     ZGre    A    G        0      0        2 
   6  chr6_32615861     ZHar    A    G        0      0        2 
   6  chr6_32615861   Sample    A    G        0      0        2 
   6  chr6_32615947     AAsi    T    A        0      0        2 
   6  chr6_32615947     AKia    T    A        0      0        2 
   6  chr6_32615947     AOna    T    A        0      0        2 
   6  chr6_32615947     ASom    T    A        0      0        2 
   6  chr6_32615947     HCab    T    A        0      0        2 
   6  chr6_32615947     HPrz    T    A        0      0        2 
   6  chr6_32615947     ZBoe    T    A      0.5      1        2 
   6  chr6_32615947     ZGre    T    A        0      0        2 
   6  chr6_32615947     ZHar    T    A        0      0        2 
   6  chr6_32615947   Sample    T    A        0      0        2 
   6  chr6_32616126     AAsi    T    C        0      0        2 
   6  chr6_32616126     AKia    T    C        0      0        2 
   6  chr6_32616126     AOna    T    C      0.5      1        2 
   6  chr6_32616126     ASom    T    C        0      0        2 
   6  chr6_32616126     HCab    T    C        1      2        2 
   6  chr6_32616126     HPrz    T    C        1      2        2 
   6  chr6_32616126     ZBoe    T    C        0      0        2 
   6  chr6_32616126     ZGre    T    C        0      0        2 
   6  chr6_32616126     ZHar    T    C        0      0        2 
   6  chr6_32616126   Sample    T    C        0      0        2 
   6  chr6_32616159     AAsi    T    C        0      0        2 
   6  chr6_32616159     AKia    T    C      0.5      1        2 
   6  chr6_32616159     AOna    T    C        0      0        2 
   6  chr6_32616159     ASom    T    C        0      0        2 
   6  chr6_32616159     HCab    T    C        0      0        2 
   6  chr6_32616159     HPrz    T    C        0      0        2 
   6  chr6_32616159     ZBoe    T    C        0      0        2 
   6  chr6_32616159     ZGre    T    C        0      0        2 
   6  chr6_32616159     ZHar    T    C        0      0        2 
   6  chr6_32616159   Sample    T    C        0      0        2 
   6  chr6_32618278     AAsi    A    G        0      0        2 
   6  chr6_32618278     AKia    A    G      0.5      1        2 
   6  chr6_32618278     AOna    A    G        0      0        2 
   6  chr6_32618278     ASom    A    G        0      0        2 
   6  chr6_32618278     HCab    A    G        0      0        2 
   6  chr6_32618278     HPrz    A    G        0      0        2 
   6  chr6_32618278     ZBoe    A    G        0      0        2 
   6  chr6_32618278     ZGre    A    G        0      0        2 
   6  chr6_32618278     ZHar    A    G        0      0        2 
   6  chr6_32618278   Sample    A    G        0      0        2 
   6  chr6_32646915     AAsi    A    T        0      0        2 
   6  chr6_32646915     AKia    A    T        0      0        2 
   6  chr6_32646915     AOna    A    T        0      0        2 
   6  chr6_32646915     ASom    A    T        0      0        2 
   6  chr6_32646915     HCab    A    T        1      2        2 
   6  chr6_32646915     HPrz    A    T        1      2        2 
   6  chr6_32646915     ZBoe    A    T        0      0        2 
   6  chr6_32646915     ZGre    A    T        0      0        2 
   6  chr6_32646915     ZHar    A    T        0      0        2 
   6  chr6_32646915   Sample    A    T        0      0        2 
   6  chr6_32656214     AAsi    G    A        0      0        2 
   6  chr6_32656214     AKia    G    A        0      0        2 
   6  chr6_32656214     AOna    G    A        0      0        2 
   6  chr6_32656214     ASom    G    A        0      0        2 
   6  chr6_32656214     HCab    G    A        1      2        2 
   6  chr6_32656214     HPrz    G    A        1      2        2 
   6  chr6_32656214     ZBoe    G    A        0      0        2 
   6  chr6_32656214     ZGre    G    A        0      0        2 
   6  chr6_32656214     ZHar    G    A        0      0        2 
   6  chr6_32656214   Sample    G    A        0      0        2 
   6  chr6_32669274     AAsi    C    T        0      0        2 
   6  chr6_32669274     AKia    C    T        0      0        2 
   6  chr6_32669274     AOna    C    T        0      0        2 
   6  chr6_32669274     ASom    C    T        0      0        2 
   6  chr6_32669274     HCab    C    T        0      0        2 
   6  chr6_32669274     HPrz    C    T      0.5      1        2 
   6  chr6_32669274     ZBoe    C    T        0      0        2 
   6  chr6_32669274     ZGre    C    T        0      0        2 
   6  chr6_32669274     ZHar    C    T        0      0        2 
   6  chr6_32669274   Sample    C    T        0      0        2 
   6  chr6_32672588     AAsi    A    G        0      0        2 
   6  chr6_32672588     AKia    A    G      0.5      1        2 
   6  chr6_32672588     AOna    A    G      0.5      1        2 
   6  chr6_32672588     ASom    A    G        0      0        2 
   6  chr6_32672588     HCab    A    G        0      0        2 
   6  chr6_32672588     HPrz    A    G        0      0        2 
   6  chr6_32672588     ZBoe    A    G        0      0        2 
   6  chr6_32672588     ZGre    A    G        0      0        2 
   6  chr6_32672588     ZHar    A    G        0      0        2 
   6  chr6_32672588   Sample    A    G        0      0        2 
   6  chr6_32673417     AAsi    T    G        0      0        2 
   6  chr6_32673417     AKia    T    G        0      0        2 
   6  chr6_32673417     AOna    T    G        0      0        2 
   6  chr6_32673417     ASom    T    G        0      0        2 
   6  chr6_32673417     HCab    T    G        0      0        2 
   6  chr6_32673417     HPrz    T    G        0      0        2 
   6  chr6_32673417     ZBoe    T    G      0.5      1        2 
   6  chr6_32673417     ZGre    T    G        0      0        2 
   6  chr6_32673417     ZHar    T    G        0      0        2 
   6  chr6_32673417   Sample    T    G        0      0        2 
   6  chr6_32674432     AAsi    C    T        0      0        2 
   6  chr6_32674432     AKia    C    T        0      0        2 
   6  chr6_32674432     AOna    C    T        0      0        2 
   6  chr6_32674432     ASom    C    T        0      0        2 
   6  chr6_32674432     HCab    C    T        0      0        2 
   6  chr6_32674432     HPrz    C    T        0      0        2 
   6  chr6_32674432     ZBoe    C    T      0.5      1        2 
   6  chr6_32674432     ZGre    C    T        0      0        2 
   6  chr6_32674432     ZHar    C    T        0      0        2 
   6  chr6_32674432   Sample    C    T        0      0        2 
   6  chr6_32677244     AAsi    A    C        0      0        2 
   6  chr6_32677244     AKia    A    C        0      0        2 
   6  chr6_32677244     AOna    A    C      0.5      1        2 
   6  chr6_32677244     ASom    A    C        0      0        2 
   6  chr6_32677244     HCab    A    C        0      0        2 
   6  chr6_32677244     HPrz    A    C        0      0        2 
   6  chr6_32677244     ZBoe    A    C        0      0        2 
   6  chr6_32677244     ZGre    A    C        0      0        2 
   6  chr6_32677244     ZHar    A    C        0      0        2 
   6  chr6_32677244   Sample    A    C        0      0        2 
   6  chr6_32682261     AAsi    A    G        1      2        2 
   6  chr6_32682261     AKia    A    G        0      0        2 
   6  chr6_32682261     AOna    A    G        0      0        2 
   6  chr6_32682261     ASom    A    G        0      0        2 
   6  chr6_32682261     HCab    A    G        0      0        2 
   6  chr6_32682261     HPrz    A    G        0      0        2 
   6  chr6_32682261     ZBoe    A    G        0      0        2 
   6  chr6_32682261     ZGre    A    G        0      0        2 
   6  chr6_32682261     ZHar    A    G        0      0        2 
   6  chr6_32682261   Sample    A    G        0      0        2 
   6  chr6_32685467     AAsi    C    G        0      0        2 
   6  chr6_32685467     AKia    C    G        0      0        2 
   6  chr6_32685467     AOna    C    G        0      0        2 
   6  chr6_32685467     ASom    C    G        0      0        2 
   6  chr6_32685467     HCab    C    G        1      2        2 
   6  chr6_32685467     HPrz    C    G        1      2        2 
   6  chr6_32685467     ZBoe    C    G        0      0        2 
   6  chr6_32685467     ZGre    C    G        0      0        2 
   6  chr6_32685467     ZHar    C    G        0      0        2 
   6  chr6_32685467   Sample    C    G        0      0        2 
   6  chr6_32686662     AAsi    A    G        0      0        2 
   6  chr6_32686662     AKia    A    G        0      0        2 
   6  chr6_32686662     AOna    A    G        0      0        2 
   6  chr6_32686662     ASom    A    G        0      0        2 
   6  chr6_32686662     HCab    A    G        0      0        2 
   6  chr6_32686662     HPrz    A    G        0      0        2 
   6  chr6_32686662     ZBoe    A    G      0.5      1        2 
   6  chr6_32686662     ZGre    A    G        0      0        2 
   6  chr6_32686662     ZHar    A    G        0      0        2 
   6  chr6_32686662   Sample    A    G        0      0        2 
   6  chr6_32688686     AAsi    T    C        0      0        2 
   6  chr6_32688686     AKia    T    C        0      0        2 
   6  chr6_32688686     AOna    T    C        0      0        2 
   6  chr6_32688686     ASom    T    C        0      0        2 
   6  chr6_32688686     HCab    T    C        1      2        2 
   6  chr6_32688686     HPrz    T    C        1      2        2 
   6  chr6_32688686     ZBoe    T    C        0      0        2 
   6  chr6_32688686     ZGre    T    C        0      0        2 
   6  chr6_32688686     ZHar    T    C        0      0        2 
   6  chr6_32688686   Sample    T    C        0      0        2 
   6  chr6_32690107     AAsi    T    C        1      2        2 
   6  chr6_32690107     AKia    T    C        0      0        2 
   6  chr6_32690107     AOna    T    C        0      0        2 
   6  chr6_32690107     ASom    T    C        1      2        2 
   6  chr6_32690107     HCab    T    C        1      2        2 
   6  chr6_32690107     HPrz    T    C        1      2        2 
   6  chr6_32690107     ZBoe    T    C        0      0        2 
   6  chr6_32690107     ZGre    T    C        0      0        2 
   6  chr6_32690107     ZHar    T    C        0      0        2 
   6  chr6_32690107   Sample    T    C        1      2        2 
   6  chr6_32693876     AAsi    A    G        0      0        2 
   6  chr6_32693876     AKia    A    G        0      0        2 
   6  chr6_32693876     AOna    A    G        0      0        2 
   6  chr6_32693876     ASom    A    G        0      0        2 
   6  chr6_32693876     HCab    A    G        1      2        2 
   6  chr6_32693876     HPrz    A    G        1      2        2 
   6  chr6_32693876     ZBoe    A    G        0      0        2 
   6  chr6_32693876     ZGre    A    G        0      0        2 
   6  chr6_32693876     ZHar    A    G        0      0        2 
   6  chr6_32693876   Sample    A    G        0      0        2 
   6  chr6_32697101     AAsi    G    C        0      0        2 
   6  chr6_32697101     AKia    G    C      0.5      1        2 
   6  chr6_32697101     AOna    G    C        0      0        2 
   6  chr6_32697101     ASom    G    C        0      0        2 
   6  chr6_32697101     HCab    G    C        0      0        2 
   6  chr6_32697101     HPrz    G    C        0      0        2 
   6  chr6_32697101     ZBoe    G    C        0      0        2 
   6  chr6_32697101     ZGre    G    C        0      0        2 
   6  chr6_32697101     ZHar    G    C        0      0        2 
   6  chr6_32697101   Sample    G    C        0      0        2 
   6  chr6_32708343     AAsi    A    T        0      0        2 
   6  chr6_32708343     AKia    A    T        0      0        2 
   6  chr6_32708343     AOna    A    T        0      0        2 
   6  chr6_32708343     ASom    A    T        0      0        2 
   6  chr6_32708343     HCab    A    T        1      2        2 
   6  chr6_32708343     HPrz    A    T        1      2        2 
   6  chr6_32708343     ZBoe    A    T        0      0        2 
   6  chr6_32708343     ZGre    A    T        0      0        2 
   6  chr6_32708343     ZHar    A    T        0      0        2 
   6  chr6_32708343   Sample    A    T        0      0        2 
   6  chr6_32710373     AAsi    T    C        0      0        2 
   6  chr6_32710373     AKia    T    C        0      0        2 
   6  chr6_32710373     AOna    T    C        0      0        2 
   6  chr6_32710373     ASom    T    C        0      0        2 
   6  chr6_32710373     HCab    T    C        0      0        2 
   6  chr6_32710373     HPrz    T    C        0      0        2 
   6  chr6_32710373     ZBoe    T    C        0      0        2 
   6  chr6_32710373     ZGre    T    C        1      2        2 
   6  chr6_32710373     ZHar    T    C        0      0        2 
   6  chr6_32710373   Sample    T    C        0      0        2 
   6  chr6_32712220     AAsi    G    A        0      0        2 
   6  chr6_32712220     AKia    G    A        0      0        2 
   6  chr6_32712220     AOna    G    A        0      0        2 
   6  chr6_32712220     ASom    G    A        0      0        2 
   6  chr6_32712220     HCab    G    A      0.5      1        2 
   6  chr6_32712220     HPrz    G    A        0      0        2 
   6  chr6_32712220     ZBoe    G    A        0      0        2 
   6  chr6_32712220     ZGre    G    A        0      0        2 
   6  chr6_32712220     ZHar    G    A        0      0        2 
   6  chr6_32712220   Sample    G    A        0      0        2 
   6  chr6_32714124     AAsi    G    A        0      0        2 
   6  chr6_32714124     AKia    G    A        0      0        2 
   6  chr6_32714124     AOna    G    A        0      0        2 
   6  chr6_32714124     ASom    G    A        0      0        2 
   6  chr6_32714124     HCab    G    A        1      2        2 
   6  chr6_32714124     HPrz    G    A        1      2        2 
   6  chr6_32714124     ZBoe    G    A        0      0        2 
   6  chr6_32714124     ZGre    G    A        0      0        2 
   6  chr6_32714124     ZHar    G    A        0      0        2 
   6  chr6_32714124   Sample    G    A        0      0        2 
   6  chr6_32714552     AAsi    C    T        0      0        2 
   6  chr6_32714552     AKia    C    T      0.5      1        2 
   6  chr6_32714552     AOna    C    T        0      0        2 
   6  chr6_32714552     ASom    C    T        0      0        2 
   6  chr6_32714552     HCab    C    T        0      0        2 
   6  chr6_32714552     HPrz    C    T        0      0        2 
   6  chr6_32714552     ZBoe    C    T        0      0        2 
   6  chr6_32714552     ZGre    C    T        0      0        2 
   6  chr6_32714552     ZHar    C    T        0      0        2 
   6  chr6_32714552   Sample    C    T        0      0        2 
   6  chr6_32715036     AAsi    A    G        0      0        2 
   6  chr6_32715036     AKia    A    G        0      0        2 
   6  chr6_32715036     AOna    A    G      0.5      1        2 
   6  chr6_32715036     ASom    A    G        0      0        2 
   6  chr6_32715036     HCab    A    G        0      0        2 
   6  chr6_32715036     HPrz    A    G        0      0        2 
   6  chr6_32715036     ZBoe    A    G        0      0        2 
   6  chr6_32715036     ZGre    A    G        0      0        2 
   6  chr6_32715036     ZHar    A    G        0      0        2 
   6  chr6_32715036   Sample    A    G        0      0        2 
   6  chr6_32716624     AAsi    C    T        0      0        2 
   6  chr6_32716624     AKia    C    T        0      0        2 
   6  chr6_32716624     AOna    C    T        0      0        2 
   6  chr6_32716624     ASom    C    T        0      0        2 
   6  chr6_32716624     HCab    C    T        1      2        2 
   6  chr6_32716624     HPrz    C    T        1      2        2 
   6  chr6_32716624     ZBoe    C    T        0      0        2 
   6  chr6_32716624     ZGre    C    T        0      0        2 
   6  chr6_32716624     ZHar    C    T        0      0        2 
   6  chr6_32716624   Sample    C    T        0      0        2 
   6  chr6_32719087     AAsi    A    G        0      0        2 
   6  chr6_32719087     AKia    A    G        0      0        2 
   6  chr6_32719087     AOna    A    G        0      0        2 
   6  chr6_32719087     ASom    A    G        0      0        2 
   6  chr6_32719087     HCab    A    G        0      0        2 
   6  chr6_32719087     HPrz    A    G        0      0        2 
   6  chr6_32719087     ZBoe    A    G      0.5      1        2 
   6  chr6_32719087     ZGre    A    G        0      0        2 
   6  chr6_32719087     ZHar    A    G        0      0        2 
   6  chr6_32719087   Sample    A    G        0      0        2 
   6  chr6_32728207     AAsi    C    A        0      0        2 
   6  chr6_32728207     AKia    C    A        0      0        2 
   6  chr6_32728207     AOna    C    A        0      0        2 
   6  chr6_32728207     ASom    C    A        0      0        2 
   6  chr6_32728207     HCab    C    A        0      0        2 
   6  chr6_32728207     HPrz    C    A        0      0        2 
   6  chr6_32728207     ZBoe    C    A        0      0        2 
   6  chr6_32728207     ZGre    C    A        1      2        2 
   6  chr6_32728207     ZHar    C    A        1      2        2 
   6  chr6_32728207   Sample    C    A        0      0        2 
   6  chr6_32731384     AAsi    T    C        0      0        2 
   6  chr6_32731384     AKia    T    C        0      0        2 
   6  chr6_32731384     AOna    T    C        0      0        2 
   6  chr6_32731384     ASom    T    C        0      0        2 
   6  chr6_32731384     HCab    T    C        0      0        2 
   6  chr6_32731384     HPrz    T    C        0      0        2 
   6  chr6_32731384     ZBoe    T    C        0      0        2 
   6  chr6_32731384     ZGre    T    C        0      0        2 
   6  chr6_32731384     ZHar    T    C        1      2        2 
   6  chr6_32731384   Sample    T    C        0      0        2 
   6  chr6_32734611     AAsi    C    T        0      0        2 
   6  chr6_32734611     AKia    C    T        0      0        2 
   6  chr6_32734611     AOna    C    T        0      0        2 
   6  chr6_32734611     ASom    C    T        0      0        2 
   6  chr6_32734611     HCab    C    T        1      2        2 
   6  chr6_32734611     HPrz    C    T        1      2        2 
   6  chr6_32734611     ZBoe    C    T        0      0        2 
   6  chr6_32734611     ZGre    C    T        0      0        2 
   6  chr6_32734611     ZHar    C    T        0      0        2 
   6  chr6_32734611   Sample    C    T        0      0        2 
   6  chr6_32736196     AAsi    G    A        0      0        2 
   6  chr6_32736196     AKia    G    A        0      0        2 
   6  chr6_32736196     AOna    G    A        0      0        2 
   6  chr6_32736196     ASom    G    A        0      0        2 
   6  chr6_32736196     HCab    G    A        1      2        2 
   6  chr6_32736196     HPrz    G    A        1      2        2 
   6  chr6_32736196     ZBoe    G    A        0      0        2 
   6  chr6_32736196     ZGre    G    A        0      0        2 
   6  chr6_32736196     ZHar    G    A        0      0        2 
   6  chr6_32736196   Sample    G    A        0      0        2 
   6  chr6_32739907     AAsi    G    A        0      0        2 
   6  chr6_32739907     AKia    G    A        0      0        2 
   6  chr6_32739907     AOna    G    A        0      0        2 
   6  chr6_32739907     ASom    G    A        0      0        2 
   6  chr6_32739907     HCab    G    A        1      2        2 
   6  chr6_32739907     HPrz    G    A        1      2        2 
   6  chr6_32739907     ZBoe    G    A        0      0        2 
   6  chr6_32739907     ZGre    G    A        0      0        2 
   6  chr6_32739907     ZHar    G    A        0      0        2 
   6  chr6_32739907   Sample    G    A        0      0        2 
   6  chr6_32740133     AAsi    A    G        0      0        2 
   6  chr6_32740133     AKia    A    G        0      0        2 
   6  chr6_32740133     AOna    A    G        0      0        2 
   6  chr6_32740133     ASom    A    G        0      0        2 
   6  chr6_32740133     HCab    A    G      0.5      1        2 
   6  chr6_32740133     HPrz    A    G        0      0        2 
   6  chr6_32740133     ZBoe    A    G        0      0        2 
   6  chr6_32740133     ZGre    A    G        0      0        2 
   6  chr6_32740133     ZHar    A    G        0      0        2 
   6  chr6_32740133   Sample    A    G        0      0        2 
   6  chr6_32741245     AAsi    C    T        0      0        2 
   6  chr6_32741245     AKia    C    T        0      0        2 
   6  chr6_32741245     AOna    C    T        0      0        2 
   6  chr6_32741245     ASom    C    T        0      0        2 
   6  chr6_32741245     HCab    C    T        1      2        2 
   6  chr6_32741245     HPrz    C    T        1      2        2 
   6  chr6_32741245     ZBoe    C    T        0      0        2 
   6  chr6_32741245     ZGre    C    T        0      0        2 
   6  chr6_32741245     ZHar    C    T        0      0        2 
   6  chr6_32741245   Sample    C    T        0      0        2 
   6  chr6_32744089     AAsi    G    A        0      0        2 
   6  chr6_32744089     AKia    G    A      0.5      1        2 
   6  chr6_32744089     AOna    G    A        0      0        2 
   6  chr6_32744089     ASom    G    A        0      0        2 
   6  chr6_32744089     HCab    G    A        0      0        2 
   6  chr6_32744089     HPrz    G    A        0      0        2 
   6  chr6_32744089     ZBoe    G    A        0      0        2 
   6  chr6_32744089     ZGre    G    A        0      0        2 
   6  chr6_32744089     ZHar    G    A        0      0        2 
   6  chr6_32744089   Sample    G    A        0      0        2 
   6  chr6_32748337     AAsi    A    G        0      0        2 
   6  chr6_32748337     AKia    A    G        1      2        2 
   6  chr6_32748337     AOna    A    G      0.5      1        2 
   6  chr6_32748337     ASom    A    G        0      0        2 
   6  chr6_32748337     HCab    A    G        0      0        2 
   6  chr6_32748337     HPrz    A    G        0      0        2 
   6  chr6_32748337     ZBoe    A    G      0.5      1        2 
   6  chr6_32748337     ZGre    A    G        0      0        2 
   6  chr6_32748337     ZHar    A    G        0      0        2 
   6  chr6_32748337   Sample    A    G        0      0        2 
   6  chr6_32752847     AAsi    C    A        0      0        2 
   6  chr6_32752847     AKia    C    A        0      0        2 
   6  chr6_32752847     AOna    C    A        0      0        2 
   6  chr6_32752847     ASom    C    A        0      0        2 
   6  chr6_32752847     HCab    C    A        0      0        2 
   6  chr6_32752847     HPrz    C    A        0      0        2 
   6  chr6_32752847     ZBoe    C    A        0      0        2 
   6  chr6_32752847     ZGre    C    A        1      2        2 
   6  chr6_32752847     ZHar    C    A        0      0        2 
   6  chr6_32752847   Sample    C    A        0      0        2 
   6  chr6_32755794     AAsi    A    G        0      0        2 
   6  chr6_32755794     AKia    A    G        0      0        2 
   6  chr6_32755794     AOna    A    G        1      2        2 
   6  chr6_32755794     ASom    A    G        0      0        2 
   6  chr6_32755794     HCab    A    G        0      0        2 
   6  chr6_32755794     HPrz    A    G        0      0        2 
   6  chr6_32755794     ZBoe    A    G        0      0        2 
   6  chr6_32755794     ZGre    A    G        0      0        2 
   6  chr6_32755794     ZHar    A    G        0      0        2 
   6  chr6_32755794   Sample    A    G        0      0        2 
   6  chr6_32757838     AAsi    T    G        0      0        2 
   6  chr6_32757838     AKia    T    G        0      0        2 
   6  chr6_32757838     AOna    T    G        0      0        2 
   6  chr6_32757838     ASom    T    G        0      0        2 
   6  chr6_32757838     HCab    T    G        1      2        2 
   6  chr6_32757838     HPrz    T    G        1      2        2 
   6  chr6_32757838     ZBoe    T    G        0      0        2 
   6  chr6_32757838     ZGre    T    G        0      0        2 
   6  chr6_32757838     ZHar    T    G        0      0        2 
   6  chr6_32757838   Sample    T    G        0      0        2 
   6  chr6_32758261     AAsi    G    A        1      2        2 
   6  chr6_32758261     AKia    G    A      0.5      1        2 
   6  chr6_32758261     AOna    G    A        1      2        2 
   6  chr6_32758261     ASom    G    A        1      2        2 
   6  chr6_32758261     HCab    G    A        0      0        2 
   6  chr6_32758261     HPrz    G    A        0      0        2 
   6  chr6_32758261     ZBoe    G    A        0      0        2 
   6  chr6_32758261     ZGre    G    A        0      0        2 
   6  chr6_32758261     ZHar    G    A        0      0        2 
   6  chr6_32758261   Sample    G    A        1      2        2 
   6  chr6_32764614     AAsi    T    C        0      0        2 
   6  chr6_32764614     AKia    T    C        0      0        2 
   6  chr6_32764614     AOna    T    C        0      0        2 
   6  chr6_32764614     ASom    T    C        0      0        2 
   6  chr6_32764614     HCab    T    C        0      0        2 
   6  chr6_32764614     HPrz    T    C      0.5      1        2 
   6  chr6_32764614     ZBoe    T    C        0      0        2 
   6  chr6_32764614     ZGre    T    C        0      0        2 
   6  chr6_32764614     ZHar    T    C        0      0        2 
   6  chr6_32764614   Sample    T    C        0      0        2 
   6  chr6_32768591     AAsi    T    C      0.5      1        2 
   6  chr6_32768591     AKia    T    C        0      0        2 
   6  chr6_32768591     AOna    T    C        0      0        2 
   6  chr6_32768591     ASom    T    C        0      0        2 
   6  chr6_32768591     HCab    T    C        0      0        2 
   6  chr6_32768591     HPrz    T    C        0      0        2 
   6  chr6_32768591     ZBoe    T    C        0      0        2 
   6  chr6_32768591     ZGre    T    C        0      0        2 
   6  chr6_32768591     ZHar    T    C        0      0        2 
   6  chr6_32768591   Sample    T    C        1      2        2 
   6  chr6_32790618     AAsi    C    A        0      0        2 
   6  chr6_32790618     AKia    C    A        0      0        2 
   6  chr6_32790618     AOna    C    A        0      0        2 
   6  chr6_32790618     ASom    C    A      0.5      1        2 
   6  chr6_32790618     HCab    C    A        0      0        2 
   6  chr6_32790618     HPrz    C    A        0      0        2 
   6  chr6_32790618     ZBoe    C    A        0      0        2 
   6  chr6_32790618     ZGre    C    A        0      0        2 
   6  chr6_32790618     ZHar    C    A        0      0        2 
   6  chr6_32790618   Sample    C    A        0      0        2 
   6  chr6_32796390     AAsi    C    G        0      0        2 
   6  chr6_32796390     AKia    C    G        0      0        2 
   6  chr6_32796390     AOna    C    G        0      0        2 
   6  chr6_32796390     ASom    C    G        0      0        2 
   6  chr6_32796390     HCab    C    G        0      0        2 
   6  chr6_32796390     HPrz    C    G        0      0        2 
   6  chr6_32796390     ZBoe    C    G        0      0        2 
   6  chr6_32796390     ZGre    C    G        1      2        2 
   6  chr6_32796390     ZHar    C    G        0      0        2 
   6  chr6_32796390   Sample    C    G        0      0        2 
   6  chr6_32798390     AAsi    C    T        0      0        2 
   6  chr6_32798390     AKia    C    T        0      0        2 
   6  chr6_32798390     AOna    C    T        0      0        2 
   6  chr6_32798390     ASom    C    T        0      0        2 
   6  chr6_32798390     HCab    C    T        1      2        2 
   6  chr6_32798390     HPrz    C    T        1      2        2 
   6  chr6_32798390     ZBoe    C    T        0      0        2 
   6  chr6_32798390     ZGre    C    T        0      0        2 
   6  chr6_32798390     ZHar    C    T        0      0        2 
   6  chr6_32798390   Sample    C    T        0      0        2 
   6  chr6_32799163     AAsi    T    G        0      0        2 
   6  chr6_32799163     AKia    T    G        0      0        2 
   6  chr6_32799163     AOna    T    G        0      0        2 
   6  chr6_32799163     ASom    T    G        0      0        2 
   6  chr6_32799163     HCab    T    G        0      0        2 
   6  chr6_32799163     HPrz    T    G        0      0        2 
   6  chr6_32799163     ZBoe    T    G        0      0        2 
   6  chr6_32799163     ZGre    T    G        0      0        2 
   6  chr6_32799163     ZHar    T    G      0.5      1        2 
   6  chr6_32799163   Sample    T    G        0      0        2 
   6  chr6_32810198     AAsi    T    C        0      0        2 
   6  chr6_32810198     AKia    T    C        0      0        2 
   6  chr6_32810198     AOna    T    C        0      0        2 
   6  chr6_32810198     ASom    T    C        0      0        2 
   6  chr6_32810198     HCab    T    C        0      0        2 
   6  chr6_32810198     HPrz    T    C        0      0        2 
   6  chr6_32810198     ZBoe    T    C      0.5      1        2 
   6  chr6_32810198     ZGre    T    C        0      0        2 
   6  chr6_32810198     ZHar    T    C        0      0        2 
   6  chr6_32810198   Sample    T    C        0      0        2 
   6  chr6_32812214     AAsi    T    G        0      0        2 
   6  chr6_32812214     AKia    T    G        0      0        2 
   6  chr6_32812214     AOna    T    G        0      0        2 
   6  chr6_32812214     ASom    T    G        0      0        2 
   6  chr6_32812214     HCab    T    G      0.5      1        2 
   6  chr6_32812214     HPrz    T    G        0      0        2 
   6  chr6_32812214     ZBoe    T    G        0      0        2 
   6  chr6_32812214     ZGre    T    G        0      0        2 
   6  chr6_32812214     ZHar    T    G        0      0        2 
   6  chr6_32812214   Sample    T    G        0      0        2 
   6  chr6_32813859     AAsi    C    T        0      0        2 
   6  chr6_32813859     AKia    C    T        0      0        2 
   6  chr6_32813859     AOna    C    T        0      0        2 
   6  chr6_32813859     ASom    C    T        0      0        2 
   6  chr6_32813859     HCab    C    T      0.5      1        2 
   6  chr6_32813859     HPrz    C    T        1      2        2 
   6  chr6_32813859     ZBoe    C    T        0      0        2 
   6  chr6_32813859     ZGre    C    T        0      0        2 
   6  chr6_32813859     ZHar    C    T        0      0        2 
   6  chr6_32813859   Sample    C    T        0      0        2 
   6  chr6_32817597     AAsi    G    C        0      0        2 
   6  chr6_32817597     AKia    G    C        0      0        2 
   6  chr6_32817597     AOna    G    C        0      0        2 
   6  chr6_32817597     ASom    G    C        0      0        2 
   6  chr6_32817597     HCab    G    C        1      2        2 
   6  chr6_32817597     HPrz    G    C        1      2        2 
   6  chr6_32817597     ZBoe    G    C        0      0        2 
   6  chr6_32817597     ZGre    G    C        0      0        2 
   6  chr6_32817597     ZHar    G    C        0      0        2 
   6  chr6_32817597   Sample    G    C        0      0        2 
   6  chr6_32820123     AAsi    A    G        0      0        2 
   6  chr6_32820123     AKia    A    G        0      0        2 
   6  chr6_32820123     AOna    A    G        0      0        2 
   6  chr6_32820123     ASom    A    G        0      0        2 
   6  chr6_32820123     HCab    A    G        0      0        2 
   6  chr6_32820123     HPrz    A    G        0      0        2 
   6  chr6_32820123     ZBoe    A    G        0      0        2 
   6  chr6_32820123     ZGre    A    G        0      0        2 
   6  chr6_32820123     ZHar    A    G      0.5      1        2 
   6  chr6_32820123   Sample    A    G        0      0        2 
   6  chr6_32825939     AAsi    A    G        0      0        2 
   6  chr6_32825939     AKia    A    G        0      0        2 
   6  chr6_32825939     AOna    A    G        0      0        2 
   6  chr6_32825939     ASom    A    G        0      0        2 
   6  chr6_32825939     HCab    A    G        0      0        2 
   6  chr6_32825939     HPrz    A    G        0      0        2 
   6  chr6_32825939     ZBoe    A    G      0.5      1        2 
   6  chr6_32825939     ZGre    A    G        0      0        2 
   6  chr6_32825939     ZHar    A    G        0      0        2 
   6  chr6_32825939   Sample    A    G        0      0        2 
   6  chr6_32826648     AAsi    G    A        0      0        2 
   6  chr6_32826648     AKia    G    A        0      0        2 
   6  chr6_32826648     AOna    G    A        0      0        2 
   6  chr6_32826648     ASom    G    A        0      0        2 
   6  chr6_32826648     HCab    G    A        0      0        2 
   6  chr6_32826648     HPrz    G    A        0      0        2 
   6  chr6_32826648     ZBoe    G    A      0.5      1        2 
   6  chr6_32826648     ZGre    G    A        0      0        2 
   6  chr6_32826648     ZHar    G    A        0      0        2 
   6  chr6_32826648   Sample    G    A        0      0        2 
   6  chr6_32830394     AAsi    T    C        0      0        2 
   6  chr6_32830394     AKia    T    C        0      0        2 
   6  chr6_32830394     AOna    T    C        0      0        2 
   6  chr6_32830394     ASom    T    C        0      0        2 
   6  chr6_32830394     HCab    T    C        1      2        2 
   6  chr6_32830394     HPrz    T    C        1      2        2 
   6  chr6_32830394     ZBoe    T    C        0      0        2 
   6  chr6_32830394     ZGre    T    C        0      0        2 
   6  chr6_32830394     ZHar    T    C        0      0        2 
   6  chr6_32830394   Sample    T    C        0      0        2 
   6  chr6_32831730     AAsi    A    G        0      0        2 
   6  chr6_32831730     AKia    A    G        0      0        2 
   6  chr6_32831730     AOna    A    G        0      0        2 
   6  chr6_32831730     ASom    A    G      0.5      1        2 
   6  chr6_32831730     HCab    A    G        0      0        2 
   6  chr6_32831730     HPrz    A    G        0      0        2 
   6  chr6_32831730     ZBoe    A    G        0      0        2 
   6  chr6_32831730     ZGre    A    G        0      0        2 
   6  chr6_32831730     ZHar    A    G        0      0        2 
   6  chr6_32831730   Sample    A    G        0      0        2 
   6  chr6_32832802     AAsi    A    G        0      0        2 
   6  chr6_32832802     AKia    A    G        0      0        2 
   6  chr6_32832802     AOna    A    G        0      0        2 
   6  chr6_32832802     ASom    A    G        0      0        2 
   6  chr6_32832802     HCab    A    G        0      0        2 
   6  chr6_32832802     HPrz    A    G        0      0        2 
   6  chr6_32832802     ZBoe    A    G        0      0        2 
   6  chr6_32832802     ZGre    A    G        1      2        2 
   6  chr6_32832802     ZHar    A    G        0      0        2 
   6  chr6_32832802   Sample    A    G        0      0        2 
   6  chr6_32851764     AAsi    G    A        0      0        2 
   6  chr6_32851764     AKia    G    A        0      0        2 
   6  chr6_32851764     AOna    G    A        0      0        2 
   6  chr6_32851764     ASom    G    A        0      0        2 
   6  chr6_32851764     HCab    G    A        1      2        2 
   6  chr6_32851764     HPrz    G    A        1      2        2 
   6  chr6_32851764     ZBoe    G    A        0      0        2 
   6  chr6_32851764     ZGre    G    A        0      0        2 
   6  chr6_32851764     ZHar    G    A        0      0        2 
   6  chr6_32851764   Sample    G    A        0      0        2 
   6  chr6_32859373     AAsi    T    C      0.5      1        2 
   6  chr6_32859373     AKia    T    C        0      0        2 
   6  chr6_32859373     AOna    T    C        0      0        2 
   6  chr6_32859373     ASom    T    C        0      0        2 
   6  chr6_32859373     HCab    T    C        0      0        2 
   6  chr6_32859373     HPrz    T    C        0      0        2 
   6  chr6_32859373     ZBoe    T    C        0      0        2 
   6  chr6_32859373     ZGre    T    C        0      0        2 
   6  chr6_32859373     ZHar    T    C        0      0        2 
   6  chr6_32859373   Sample    T    C        0      0        2 
   6  chr6_32865829     AAsi    A    G        0      0        2 
   6  chr6_32865829     AKia    A    G        0      0        2 
   6  chr6_32865829     AOna    A    G      0.5      1        2 
   6  chr6_32865829     ASom    A    G        0      0        2 
   6  chr6_32865829     HCab    A    G        0      0        2 
   6  chr6_32865829     HPrz    A    G        0      0        2 
   6  chr6_32865829     ZBoe    A    G        0      0        2 
   6  chr6_32865829     ZGre    A    G        0      0        2 
   6  chr6_32865829     ZHar    A    G        0      0        2 
   6  chr6_32865829   Sample    A    G        0      0        2 
   6  chr6_32869662     AAsi    A    C        0      0        2 
   6  chr6_32869662     AKia    A    C        0      0        2 
   6  chr6_32869662     AOna    A    C        0      0        2 
   6  chr6_32869662     ASom    A    C        0      0        2 
   6  chr6_32869662     HCab    A    C        0      0        2 
   6  chr6_32869662     HPrz    A    C        0      0        2 
   6  chr6_32869662     ZBoe    A    C      0.5      1        2 
   6  chr6_32869662     ZGre    A    C        0      0        2 
   6  chr6_32869662     ZHar    A    C        0      0        2 
   6  chr6_32869662   Sample    A    C        0      0        2 
   6  chr6_32880200     AAsi    A    G        0      0        2 
   6  chr6_32880200     AKia    A    G        0      0        2 
   6  chr6_32880200     AOna    A    G        0      0        2 
   6  chr6_32880200     ASom    A    G      0.5      1        2 
   6  chr6_32880200     HCab    A    G        0      0        2 
   6  chr6_32880200     HPrz    A    G        0      0        2 
   6  chr6_32880200     ZBoe    A    G        0      0        2 
   6  chr6_32880200     ZGre    A    G        0      0        2 
   6  chr6_32880200     ZHar    A    G        0      0        2 
   6  chr6_32880200   Sample    A    G        0      0        2 
   6  chr6_32886620     AAsi    G    A        0      0        2 
   6  chr6_32886620     AKia    G    A        0      0        2 
   6  chr6_32886620     AOna    G    A        0      0        2 
   6  chr6_32886620     ASom    G    A        0      0        2 
   6  chr6_32886620     HCab    G    A        1      2        2 
   6  chr6_32886620     HPrz    G    A        1      2        2 
   6  chr6_32886620     ZBoe    G    A        0      0        2 
   6  chr6_32886620     ZGre    G    A        0      0        2 
   6  chr6_32886620     ZHar    G    A        0      0        2 
   6  chr6_32886620   Sample    G    A        0      0        2 
   6  chr6_32889030     AAsi    A    G        0      0        2 
   6  chr6_32889030     AKia    A    G        1      2        2 
   6  chr6_32889030     AOna    A    G        1      2        2 
   6  chr6_32889030     ASom    A    G        0      0        2 
   6  chr6_32889030     HCab    A    G        0      0        2 
   6  chr6_32889030     HPrz    A    G        0      0        2 
   6  chr6_32889030     ZBoe    A    G        0      0        2 
   6  chr6_32889030     ZGre    A    G        0      0        2 
   6  chr6_32889030     ZHar    A    G        0      0        2 
   6  chr6_32889030   Sample    A    G        0      0        2 
   6  chr6_32889151     AAsi    T    C        0      0        2 
   6  chr6_32889151     AKia    T    C        1      2        2 
   6  chr6_32889151     AOna    T    C        1      2        2 
   6  chr6_32889151     ASom    T    C        0      0        2 
   6  chr6_32889151     HCab    T    C        0      0        2 
   6  chr6_32889151     HPrz    T    C        0      0        2 
   6  chr6_32889151     ZBoe    T    C        0      0        2 
   6  chr6_32889151     ZGre    T    C        0      0        2 
   6  chr6_32889151     ZHar    T    C        0      0        2 
   6  chr6_32889151   Sample    T    C        0      0        2 
   6  chr6_32895426     AAsi    G    T        0      0        2 
   6  chr6_32895426     AKia    G    T        0      0        2 
   6  chr6_32895426     AOna    G    T        0      0        2 
   6  chr6_32895426     ASom    G    T        0      0        2 
   6  chr6_32895426     HCab    G    T        0      0        2 
   6  chr6_32895426     HPrz    G    T        0      0        2 
   6  chr6_32895426     ZBoe    G    T        0      0        2 
   6  chr6_32895426     ZGre    G    T        0      0        2 
   6  chr6_32895426     ZHar    G    T        1      2        2 
   6  chr6_32895426   Sample    G    T        0      0        2 
   6  chr6_32916641     AAsi    T    C        0      0        2 
   6  chr6_32916641     AKia    T    C        0      0        2 
   6  chr6_32916641     AOna    T    C        0      0        2 
   6  chr6_32916641     ASom    T    C        0      0        2 
   6  chr6_32916641     HCab    T    C        0      0        2 
   6  chr6_32916641     HPrz    T    C        0      0        2 
   6  chr6_32916641     ZBoe    T    C        0      0        2 
   6  chr6_32916641     ZGre    T    C        0      0        2 
   6  chr6_32916641     ZHar    T    C        1      2        2 
   6  chr6_32916641   Sample    T    C        0      0        2 
   6  chr6_32921072     AAsi    A    G        0      0        2 
   6  chr6_32921072     AKia    A    G        0      0        2 
   6  chr6_32921072     AOna    A    G        0      0        2 
   6  chr6_32921072     ASom    A    G        0      0        2 
   6  chr6_32921072     HCab    A    G        0      0        2 
   6  chr6_32921072     HPrz    A    G        0      0        2 
   6  chr6_32921072     ZBoe    A    G      0.5      1        2 
   6  chr6_32921072     ZGre    A    G        0      0        2 
   6  chr6_32921072     ZHar    A    G        0      0        2 
   6  chr6_32921072   Sample    A    G        0      0        2 
   6  chr6_32922736     AAsi    C    T        0      0        2 
   6  chr6_32922736     AKia    C    T        0      0        2 
   6  chr6_32922736     AOna    C    T        0      0        2 
   6  chr6_32922736     ASom    C    T        0      0        2 
   6  chr6_32922736     HCab    C    T        0      0        2 
   6  chr6_32922736     HPrz    C    T      0.5      1        2 
   6  chr6_32922736     ZBoe    C    T        0      0        2 
   6  chr6_32922736     ZGre    C    T        0      0        2 
   6  chr6_32922736     ZHar    C    T        0      0        2 
   6  chr6_32922736   Sample    C    T        0      0        2 
   6  chr6_32927794     AAsi    A    G        0      0        2 
   6  chr6_32927794     AKia    A    G        0      0        2 
   6  chr6_32927794     AOna    A    G        0      0        2 
   6  chr6_32927794     ASom    A    G        0      0        2 
   6  chr6_32927794     HCab    A    G        0      0        2 
   6  chr6_32927794     HPrz    A    G        0      0        2 
   6  chr6_32927794     ZBoe    A    G        0      0        2 
   6  chr6_32927794     ZGre    A    G        0      0        2 
   6  chr6_32927794     ZHar    A    G        1      2        2 
   6  chr6_32927794   Sample    A    G        0      0        2 
   6  chr6_32930644     AAsi    T    A        0      0        2 
   6  chr6_32930644     AKia    T    A        0      0        2 
   6  chr6_32930644     AOna    T    A        0      0        2 
   6  chr6_32930644     ASom    T    A        0      0        2 
   6  chr6_32930644     HCab    T    A        0      0        2 
   6  chr6_32930644     HPrz    T    A        0      0        2 
   6  chr6_32930644     ZBoe    T    A        0      0        2 
   6  chr6_32930644     ZGre    T    A        0      0        2 
   6  chr6_32930644     ZHar    T    A        1      2        2 
   6  chr6_32930644   Sample    T    A        0      0        2 
   6  chr6_32932639     AAsi    T    G        0      0        2 
   6  chr6_32932639     AKia    T    G        0      0        2 
   6  chr6_32932639     AOna    T    G        0      0        2 
   6  chr6_32932639     ASom    T    G        0      0        2 
   6  chr6_32932639     HCab    T    G        1      2        2 
   6  chr6_32932639     HPrz    T    G        0      0        2 
   6  chr6_32932639     ZBoe    T    G        0      0        2 
   6  chr6_32932639     ZGre    T    G        0      0        2 
   6  chr6_32932639     ZHar    T    G        0      0        2 
   6  chr6_32932639   Sample    T    G        0      0        2 
   6  chr6_32932808     AAsi    G    A        0      0        2 
   6  chr6_32932808     AKia    G    A        0      0        2 
   6  chr6_32932808     AOna    G    A        0      0        2 
   6  chr6_32932808     ASom    G    A        0      0        2 
   6  chr6_32932808     HCab    G    A        1      2        2 
   6  chr6_32932808     HPrz    G    A        1      2        2 
   6  chr6_32932808     ZBoe    G    A        0      0        2 
   6  chr6_32932808     ZGre    G    A        0      0        2 
   6  chr6_32932808     ZHar    G    A        0      0        2 
   6  chr6_32932808   Sample    G    A        0      0        2 
   6  chr6_32937131     AAsi    T    C        0      0        2 
   6  chr6_32937131     AKia    T    C        0      0        2 
   6  chr6_32937131     AOna    T    C      0.5      1        2 
   6  chr6_32937131     ASom    T    C        0      0        2 
   6  chr6_32937131     HCab    T    C        0      0        2 
   6  chr6_32937131     HPrz    T    C        0      0        2 
   6  chr6_32937131     ZBoe    T    C        0      0        2 
   6  chr6_32937131     ZGre    T    C        0      0        2 
   6  chr6_32937131     ZHar    T    C        0      0        2 
   6  chr6_32937131   Sample    T    C        0      0        2 
   6  chr6_32943537     AAsi    G    C        0      0        2 
   6  chr6_32943537     AKia    G    C        0      0        2 
   6  chr6_32943537     AOna    G    C        0      0        2 
   6  chr6_32943537     ASom    G    C        0      0        2 
   6  chr6_32943537     HCab    G    C        1      2        2 
   6  chr6_32943537     HPrz    G    C        1      2        2 
   6  chr6_32943537     ZBoe    G    C        0      0        2 
   6  chr6_32943537     ZGre    G    C        0      0        2 
   6  chr6_32943537     ZHar    G    C        0      0        2 
   6  chr6_32943537   Sample    G    C        0      0        2 
   6  chr6_32944825     AAsi    G    A        0      0        2 
   6  chr6_32944825     AKia    G    A        1      2        2 
   6  chr6_32944825     AOna    G    A        0      0        2 
   6  chr6_32944825     ASom    G    A        0      0        2 
   6  chr6_32944825     HCab    G    A        0      0        2 
   6  chr6_32944825     HPrz    G    A        0      0        2 
   6  chr6_32944825     ZBoe    G    A        0      0        2 
   6  chr6_32944825     ZGre    G    A        0      0        2 
   6  chr6_32944825     ZHar    G    A        0      0        2 
   6  chr6_32944825   Sample    G    A        0      0        2 
   6  chr6_32944995     AAsi    C    T        0      0        2 
   6  chr6_32944995     AKia    C    T        0      0        2 
   6  chr6_32944995     AOna    C    T        0      0        2 
   6  chr6_32944995     ASom    C    T        0      0        2 
   6  chr6_32944995     HCab    C    T      0.5      1        2 
   6  chr6_32944995     HPrz    C    T        0      0        2 
   6  chr6_32944995     ZBoe    C    T        0      0        2 
   6  chr6_32944995     ZGre    C    T        0      0        2 
   6  chr6_32944995     ZHar    C    T        0      0        2 
   6  chr6_32944995   Sample    C    T        0      0        2 
   6  chr6_32948181     AAsi    A    G        0      0        2 
   6  chr6_32948181     AKia    A    G        0      0        2 
   6  chr6_32948181     AOna    A    G        0      0        2 
   6  chr6_32948181     ASom    A    G        0      0        2 
   6  chr6_32948181     HCab    A    G        0      0        2 
   6  chr6_32948181     HPrz    A    G        0      0        2 
   6  chr6_32948181     ZBoe    A    G        1      2        2 
   6  chr6_32948181     ZGre    A    G        1      2        2 
   6  chr6_32948181     ZHar    A    G        0      0        2 
   6  chr6_32948181   Sample    A    G        0      0        2 
   6  chr6_32949656     AAsi    G    A        0      0        2 
   6  chr6_32949656     AKia    G    A        0      0        2 
   6  chr6_32949656     AOna    G    A        0      0        2 
   6  chr6_32949656     ASom    G    A        0      0        2 
   6  chr6_32949656     HCab    G    A        0      0        2 
   6  chr6_32949656     HPrz    G    A        0      0        2 
   6  chr6_32949656     ZBoe    G    A        1      2        2 
   6  chr6_32949656     ZGre    G    A        1      2        2 
   6  chr6_32949656     ZHar    G    A        0      0        2 
   6  chr6_32949656   Sample    G    A        0      0        2 
   6  chr6_32950529     AAsi    A    G        0      0        2 
   6  chr6_32950529     AKia    A    G        0      0        2 
   6  chr6_32950529     AOna    A    G        0      0        2 
   6  chr6_32950529     ASom    A    G        0      0        2 
   6  chr6_32950529     HCab    A    G        0      0        2 
   6  chr6_32950529     HPrz    A    G        0      0        2 
   6  chr6_32950529     ZBoe    A    G        1      2        2 
   6  chr6_32950529     ZGre    A    G        1      2        2 
   6  chr6_32950529     ZHar    A    G        0      0        2 
   6  chr6_32950529   Sample    A    G        0      0        2 
   6  chr6_32952279     AAsi    T    G        0      0        2 
   6  chr6_32952279     AKia    T    G        0      0        2 
   6  chr6_32952279     AOna    T    G        0      0        2 
   6  chr6_32952279     ASom    T    G        0      0        2 
   6  chr6_32952279     HCab    T    G      0.5      1        2 
   6  chr6_32952279     HPrz    T    G        0      0        2 
   6  chr6_32952279     ZBoe    T    G        0      0        2 
   6  chr6_32952279     ZGre    T    G        0      0        2 
   6  chr6_32952279     ZHar    T    G        0      0        2 
   6  chr6_32952279   Sample    T    G        0      0        2 
   6  chr6_32952432     AAsi    A    G        0      0        2 
   6  chr6_32952432     AKia    A    G        0      0        2 
   6  chr6_32952432     AOna    A    G        0      0        2 
   6  chr6_32952432     ASom    A    G        0      0        2 
   6  chr6_32952432     HCab    A    G        0      0        2 
   6  chr6_32952432     HPrz    A    G        0      0        2 
   6  chr6_32952432     ZBoe    A    G        1      2        2 
   6  chr6_32952432     ZGre    A    G        0      0        2 
   6  chr6_32952432     ZHar    A    G        0      0        2 
   6  chr6_32952432   Sample    A    G        0      0        2 
   6  chr6_32953054     AAsi    G    A        0      0        2 
   6  chr6_32953054     AKia    G    A        0      0        2 
   6  chr6_32953054     AOna    G    A        0      0        2 
   6  chr6_32953054     ASom    G    A        0      0        2 
   6  chr6_32953054     HCab    G    A        0      0        2 
   6  chr6_32953054     HPrz    G    A        0      0        2 
   6  chr6_32953054     ZBoe    G    A        1      2        2 
   6  chr6_32953054     ZGre    G    A        1      2        2 
   6  chr6_32953054     ZHar    G    A        0      0        2 
   6  chr6_32953054   Sample    G    A        0      0        2 
   6  chr6_32956572     AAsi    T    G        0      0        2 
   6  chr6_32956572     AKia    T    G        0      0        2 
   6  chr6_32956572     AOna    T    G        0      0        2 
   6  chr6_32956572     ASom    T    G        0      0        2 
   6  chr6_32956572     HCab    T    G        1      2        2 
   6  chr6_32956572     HPrz    T    G        1      2        2 
   6  chr6_32956572     ZBoe    T    G        0      0        2 
   6  chr6_32956572     ZGre    T    G        0      0        2 
   6  chr6_32956572     ZHar    T    G        1      2        2 
   6  chr6_32956572   Sample    T    G        0      0        2 
   6  chr6_32956632     AAsi    T    C        0      0        2 
   6  chr6_32956632     AKia    T    C        0      0        2 
   6  chr6_32956632     AOna    T    C        0      0        2 
   6  chr6_32956632     ASom    T    C        0      0        2 
   6  chr6_32956632     HCab    T    C        0      0        2 
   6  chr6_32956632     HPrz    T    C        0      0        2 
   6  chr6_32956632     ZBoe    T    C        1      2        2 
   6  chr6_32956632     ZGre    T    C        1      2        2 
   6  chr6_32956632     ZHar    T    C        0      0        2 
   6  chr6_32956632   Sample    T    C        0      0        2 
   6  chr6_32958846     AAsi    C    A        0      0        2 
   6  chr6_32958846     AKia    C    A        0      0        2 
   6  chr6_32958846     AOna    C    A        0      0        2 
   6  chr6_32958846     ASom    C    A        0      0        2 
   6  chr6_32958846     HCab    C    A      0.5      1        2 
   6  chr6_32958846     HPrz    C    A      0.5      1        2 
   6  chr6_32958846     ZBoe    C    A        0      0        2 
   6  chr6_32958846     ZGre    C    A        0      0        2 
   6  chr6_32958846     ZHar    C    A        0      0        2 
   6  chr6_32958846   Sample    C    A        0      0        2 
   6  chr6_32962401     AAsi    C    T        0      0        2 
   6  chr6_32962401     AKia    C    T        0      0        2 
   6  chr6_32962401     AOna    C    T        0      0        2 
   6  chr6_32962401     ASom    C    T        0      0        2 
   6  chr6_32962401     HCab    C    T        1      2        2 
   6  chr6_32962401     HPrz    C    T        1      2        2 
   6  chr6_32962401     ZBoe    C    T        0      0        2 
   6  chr6_32962401     ZGre    C    T        0      0        2 
   6  chr6_32962401     ZHar    C    T        0      0        2 
   6  chr6_32962401   Sample    C    T        0      0        2 
   6  chr6_32963720     AAsi    T    C        0      0        2 
   6  chr6_32963720     AKia    T    C        0      0        2 
   6  chr6_32963720     AOna    T    C        0      0        2 
   6  chr6_32963720     ASom    T    C        0      0        2 
   6  chr6_32963720     HCab    T    C        0      0        2 
   6  chr6_32963720     HPrz    T    C        0      0        2 
   6  chr6_32963720     ZBoe    T    C        0      0        2 
   6  chr6_32963720     ZGre    T    C        1      2        2 
   6  chr6_32963720     ZHar    T    C        0      0        2 
   6  chr6_32963720   Sample    T    C        0      0        2 
   6  chr6_32965273     AAsi    A    G        0      0        2 
   6  chr6_32965273     AKia    A    G        0      0        2 
   6  chr6_32965273     AOna    A    G        0      0        2 
   6  chr6_32965273     ASom    A    G        0      0        2 
   6  chr6_32965273     HCab    A    G        1      2        2 
   6  chr6_32965273     HPrz    A    G        1      2        2 
   6  chr6_32965273     ZBoe    A    G        0      0        2 
   6  chr6_32965273     ZGre    A    G        0      0        2 
   6  chr6_32965273     ZHar    A    G        0      0        2 
   6  chr6_32965273   Sample    A    G        0      0        2 
   6  chr6_32966456     AAsi    T    C        0      0        2 
   6  chr6_32966456     AKia    T    C        0      0        2 
   6  chr6_32966456     AOna    T    C        0      0        2 
   6  chr6_32966456     ASom    T    C        0      0        2 
   6  chr6_32966456     HCab    T    C        0      0        2 
   6  chr6_32966456     HPrz    T    C        1      2        2 
   6  chr6_32966456     ZBoe    T    C        0      0        2 
   6  chr6_32966456     ZGre    T    C        0      0        2 
   6  chr6_32966456     ZHar    T    C        0      0        2 
   6  chr6_32966456   Sample    T    C        0      0        2 
   6  chr6_32968389     AAsi    C    G        0      0        2 
   6  chr6_32968389     AKia    C    G        0      0        2 
   6  chr6_32968389     AOna    C    G        0      0        2 
   6  chr6_32968389     ASom    C    G        0      0        2 
   6  chr6_32968389     HCab    C    G        0      0        2 
   6  chr6_32968389     HPrz    C    G        0      0        2 
   6  chr6_32968389     ZBoe    C    G        0      0        2 
   6  chr6_32968389     ZGre    C    G        0      0        2 
   6  chr6_32968389     ZHar    C    G        1      2        2 
   6  chr6_32968389   Sample    C    G        0      0        2 
   6  chr6_32969949     AAsi    A    G      0.5      1        2 
   6  chr6_32969949     AKia    A    G        0      0        2 
   6  chr6_32969949     AOna    A    G        0      0        2 
   6  chr6_32969949     ASom    A    G        0      0        2 
   6  chr6_32969949     HCab    A    G        0      0        2 
   6  chr6_32969949     HPrz    A    G        0      0        2 
   6  chr6_32969949     ZBoe    A    G        0      0        2 
   6  chr6_32969949     ZGre    A    G        0      0        2 
   6  chr6_32969949     ZHar    A    G        0      0        2 
   6  chr6_32969949   Sample    A    G        0      0        2 
   6  chr6_32975437     AAsi    C    G        0      0        2 
   6  chr6_32975437     AKia    C    G        0      0        2 
   6  chr6_32975437     AOna    C    G        0      0        2 
   6  chr6_32975437     ASom    C    G        0      0        2 
   6  chr6_32975437     HCab    C    G        0      0        2 
   6  chr6_32975437     HPrz    C    G        0      0        2 
   6  chr6_32975437     ZBoe    C    G      0.5      1        2 
   6  chr6_32975437     ZGre    C    G        0      0        2 
   6  chr6_32975437     ZHar    C    G        0      0        2 
   6  chr6_32975437   Sample    C    G        0      0        2 
   6  chr6_32977650     AAsi    G    A        0      0        2 
   6  chr6_32977650     AKia    G    A      0.5      1        2 
   6  chr6_32977650     AOna    G    A        0      0        2 
   6  chr6_32977650     ASom    G    A        0      0        2 
   6  chr6_32977650     HCab    G    A        0      0        2 
   6  chr6_32977650     HPrz    G    A        0      0        2 
   6  chr6_32977650     ZBoe    G    A        0      0        2 
   6  chr6_32977650     ZGre    G    A        0      0        2 
   6  chr6_32977650     ZHar    G    A        0      0        2 
   6  chr6_32977650   Sample    G    A        0      0        2 
   6  chr6_32985559     AAsi    T    C        0      0        2 
   6  chr6_32985559     AKia    T    C        0      0        2 
   6  chr6_32985559     AOna    T    C        0      0        2 
   6  chr6_32985559     ASom    T    C        0      0        2 
   6  chr6_32985559     HCab    T    C        1      2        2 
   6  chr6_32985559     HPrz    T    C      0.5      1        2 
   6  chr6_32985559     ZBoe    T    C        0      0        2 
   6  chr6_32985559     ZGre    T    C        0      0        2 
   6  chr6_32985559     ZHar    T    C        0      0        2 
   6  chr6_32985559   Sample    T    C        0      0        2 
   6  chr6_32986022     AAsi    T    A        0      0        2 
   6  chr6_32986022     AKia    T    A        0      0        2 
   6  chr6_32986022     AOna    T    A        0      0        2 
   6  chr6_32986022     ASom    T    A      0.5      1        2 
   6  chr6_32986022     HCab    T    A        0      0        2 
   6  chr6_32986022     HPrz    T    A        0      0        2 
   6  chr6_32986022     ZBoe    T    A        0      0        2 
   6  chr6_32986022     ZGre    T    A        0      0        2 
   6  chr6_32986022     ZHar    T    A        0      0        2 
   6  chr6_32986022   Sample    T    A        0      0        2 
   6  chr6_32996468     AAsi    T    C        0      0        2 
   6  chr6_32996468     AKia    T    C        0      0        2 
   6  chr6_32996468     AOna    T    C      0.5      1        2 
   6  chr6_32996468     ASom    T    C        0      0        2 
   6  chr6_32996468     HCab    T    C        0      0        2 
   6  chr6_32996468     HPrz    T    C        0      0        2 
   6  chr6_32996468     ZBoe    T    C        0      0        2 
   6  chr6_32996468     ZGre    T    C        0      0        2 
   6  chr6_32996468     ZHar    T    C        0      0        2 
   6  chr6_32996468   Sample    T    C        0      0        2 
   6  chr6_32998216     AAsi    C    T        0      0        2 
   6  chr6_32998216     AKia    C    T        0      0        2 
   6  chr6_32998216     AOna    C    T        0      0        2 
   6  chr6_32998216     ASom    C    T        0      0        2 
   6  chr6_32998216     HCab    C    T        1      2        2 
   6  chr6_32998216     HPrz    C    T        0      0        2 
   6  chr6_32998216     ZBoe    C    T        0      0        2 
   6  chr6_32998216     ZGre    C    T        0      0        2 
   6  chr6_32998216     ZHar    C    T        0      0        2 
   6  chr6_32998216   Sample    C    T        0      0        2 
   6  chr6_33003619     AAsi    A    G        0      0        2 
   6  chr6_33003619     AKia    A    G        0      0        2 
   6  chr6_33003619     AOna    A    G        0      0        2 
   6  chr6_33003619     ASom    A    G        0      0        2 
   6  chr6_33003619     HCab    A    G        0      0        2 
   6  chr6_33003619     HPrz    A    G      0.5      1        2 
   6  chr6_33003619     ZBoe    A    G        1      2        2 
   6  chr6_33003619     ZGre    A    G        1      2        2 
   6  chr6_33003619     ZHar    A    G        0      0        2 
   6  chr6_33003619   Sample    A    G        0      0        2 
   6  chr6_33006020     AAsi    G    A        1      2        2 
   6  chr6_33006020     AKia    G    A        0      0        2 
   6  chr6_33006020     AOna    G    A        0      0        2 
   6  chr6_33006020     ASom    G    A        1      2        2 
   6  chr6_33006020     HCab    G    A        1      2        2 
   6  chr6_33006020     HPrz    G    A        1      2        2 
   6  chr6_33006020     ZBoe    G    A        0      0        2 
   6  chr6_33006020     ZGre    G    A        0      0        2 
   6  chr6_33006020     ZHar    G    A        0      0        2 
   6  chr6_33006020   Sample    G    A        1      2        2 
   6  chr6_33012763     AAsi    G    T        0      0        2 
   6  chr6_33012763     AKia    G    T        0      0        2 
   6  chr6_33012763     AOna    G    T        0      0        2 
   6  chr6_33012763     ASom    G    T        0      0        2 
   6  chr6_33012763     HCab    G    T        1      2        2 
   6  chr6_33012763     HPrz    G    T        0      0        2 
   6  chr6_33012763     ZBoe    G    T        0      0        2 
   6  chr6_33012763     ZGre    G    T        0      0        2 
   6  chr6_33012763     ZHar    G    T        0      0        2 
   6  chr6_33012763   Sample    G    T        0      0        2 
   6  chr6_33022814     AAsi    A    T        1      2        2 
   6  chr6_33022814     AKia    A    T        0      0        2 
   6  chr6_33022814     AOna    A    T        0      0        2 
   6  chr6_33022814     ASom    A    T        0      0        2 
   6  chr6_33022814     HCab    A    T        0      0        2 
   6  chr6_33022814     HPrz    A    T        0      0        2 
   6  chr6_33022814     ZBoe    A    T        0      0        2 
   6  chr6_33022814     ZGre    A    T        0      0        2 
   6  chr6_33022814     ZHar    A    T        0      0        2 
   6  chr6_33022814   Sample    A    T        1      2        2 
   6  chr6_33024665     AAsi    A    G        0      0        2 
   6  chr6_33024665     AKia    A    G        0      0        2 
   6  chr6_33024665     AOna    A    G      0.5      1        2 
   6  chr6_33024665     ASom    A    G        0      0        2 
   6  chr6_33024665     HCab    A    G        0      0        2 
   6  chr6_33024665     HPrz    A    G        0      0        2 
   6  chr6_33024665     ZBoe    A    G        0      0        2 
   6  chr6_33024665     ZGre    A    G        0      0        2 
   6  chr6_33024665     ZHar    A    G        0      0        2 
   6  chr6_33024665   Sample    A    G        0      0        2 
   6  chr6_33032196     AAsi    G    A        0      0        2 
   6  chr6_33032196     AKia    G    A        0      0        2 
   6  chr6_33032196     AOna    G    A        0      0        2 
   6  chr6_33032196     ASom    G    A        0      0        2 
   6  chr6_33032196     HCab    G    A      0.5      1        2 
   6  chr6_33032196     HPrz    G    A        0      0        2 
   6  chr6_33032196     ZBoe    G    A        0      0        2 
   6  chr6_33032196     ZGre    G    A        0      0        2 
   6  chr6_33032196     ZHar    G    A        0      0        2 
   6  chr6_33032196   Sample    G    A        0      0        2 
   6  chr6_33045975     AAsi    G    T        0      0        2 
   6  chr6_33045975     AKia    G    T        0      0        2 
   6  chr6_33045975     AOna    G    T        0      0        2 
   6  chr6_33045975     ASom    G    T        0      0        2 
   6  chr6_33045975     HCab    G    T        1      2        2 
   6  chr6_33045975     HPrz    G    T        1      2        2 
   6  chr6_33045975     ZBoe    G    T        0      0        2 
   6  chr6_33045975     ZGre    G    T        0      0        2 
   6  chr6_33045975     ZHar    G    T        0      0        2 
   6  chr6_33045975   Sample    G    T        0      0        2 
   6  chr6_33058602     AAsi    C    T        0      0        2 
   6  chr6_33058602     AKia    C    T        0      0        2 
   6  chr6_33058602     AOna    C    T        0      0        2 
   6  chr6_33058602     ASom    C    T        0      0        2 
   6  chr6_33058602     HCab    C    T        1      2        2 
   6  chr6_33058602     HPrz    C    T        1      2        2 
   6  chr6_33058602     ZBoe    C    T        0      0        2 
   6  chr6_33058602     ZGre    C    T        0      0        2 
   6  chr6_33058602     ZHar    C    T        0      0        2 
   6  chr6_33058602   Sample    C    T        0      0        2 
   6  chr6_33063311     AAsi    G    A        0      0        2 
   6  chr6_33063311     AKia    G    A        0      0        2 
   6  chr6_33063311     AOna    G    A        0      0        2 
   6  chr6_33063311     ASom    G    A        0      0        2 
   6  chr6_33063311     HCab    G    A        1      2        2 
   6  chr6_33063311     HPrz    G    A        1      2        2 
   6  chr6_33063311     ZBoe    G    A        0      0        2 
   6  chr6_33063311     ZGre    G    A        0      0        2 
   6  chr6_33063311     ZHar    G    A        0      0        2 
   6  chr6_33063311   Sample    G    A        0      0        2 
   6  chr6_33064746     AAsi    T    C        0      0        2 
   6  chr6_33064746     AKia    T    C        0      0        2 
   6  chr6_33064746     AOna    T    C        0      0        2 
   6  chr6_33064746     ASom    T    C        0      0        2 
   6  chr6_33064746     HCab    T    C        1      2        2 
   6  chr6_33064746     HPrz    T    C      0.5      1        2 
   6  chr6_33064746     ZBoe    T    C        0      0        2 
   6  chr6_33064746     ZGre    T    C        0      0        2 
   6  chr6_33064746     ZHar    T    C        0      0        2 
   6  chr6_33064746   Sample    T    C        0      0        2 
   6  chr6_33064842     AAsi    A    G        0      0        2 
   6  chr6_33064842     AKia    A    G        0      0        2 
   6  chr6_33064842     AOna    A    G        0      0        2 
   6  chr6_33064842     ASom    A    G        0      0        2 
   6  chr6_33064842     HCab    A    G        0      0        2 
   6  chr6_33064842     HPrz    A    G        0      0        2 
   6  chr6_33064842     ZBoe    A    G        0      0        2 
   6  chr6_33064842     ZGre    A    G        1      2        2 
   6  chr6_33064842     ZHar    A    G        0      0        2 
   6  chr6_33064842   Sample    A    G        0      0        2 
   6  chr6_33066869     AAsi    A    G        0      0        2 
   6  chr6_33066869     AKia    A    G        0      0        2 
   6  chr6_33066869     AOna    A    G        0      0        2 
   6  chr6_33066869     ASom    A    G        0      0        2 
   6  chr6_33066869     HCab    A    G        1      2        2 
   6  chr6_33066869     HPrz    A    G        1      2        2 
   6  chr6_33066869     ZBoe    A    G        0      0        2 
   6  chr6_33066869     ZGre    A    G        0      0        2 
   6  chr6_33066869     ZHar    A    G        0      0        2 
   6  chr6_33066869   Sample    A    G        0      0        2 
   6  chr6_33069705     AAsi    C    T        1      2        2 
   6  chr6_33069705     AKia    C    T        0      0        2 
   6  chr6_33069705     AOna    C    T        0      0        2 
   6  chr6_33069705     ASom    C    T        1      2        2 
   6  chr6_33069705     HCab    C    T        0      0        2 
   6  chr6_33069705     HPrz    C    T        0      0        2 
   6  chr6_33069705     ZBoe    C    T        0      0        2 
   6  chr6_33069705     ZGre    C    T        0      0        2 
   6  chr6_33069705     ZHar    C    T        0      0        2 
   6  chr6_33069705   Sample    C    T        1      2        2 
   6  chr6_33070117     AAsi    G    A        0      0        2 
   6  chr6_33070117     AKia    G    A        0      0        2 
   6  chr6_33070117     AOna    G    A        0      0        2 
   6  chr6_33070117     ASom    G    A        0      0        2 
   6  chr6_33070117     HCab    G    A        1      2        2 
   6  chr6_33070117     HPrz    G    A      0.5      1        2 
   6  chr6_33070117     ZBoe    G    A        0      0        2 
   6  chr6_33070117     ZGre    G    A        0      0        2 
   6  chr6_33070117     ZHar    G    A        0      0        2 
   6  chr6_33070117   Sample    G    A        0      0        2 
   6  chr6_33075627     AAsi    T    A        0      0        2 
   6  chr6_33075627     AKia    T    A        0      0        2 
   6  chr6_33075627     AOna    T    A        0      0        2 
   6  chr6_33075627     ASom    T    A        0      0        2 
   6  chr6_33075627     HCab    T    A        1      2        2 
   6  chr6_33075627     HPrz    T    A      0.5      1        2 
   6  chr6_33075627     ZBoe    T    A        0      0        2 
   6  chr6_33075627     ZGre    T    A        0      0        2 
   6  chr6_33075627     ZHar    T    A        0      0        2 
   6  chr6_33075627   Sample    T    A        0      0        2 
   6  chr6_33082328     AAsi    A    T        0      0        2 
   6  chr6_33082328     AKia    A    T        0      0        2 
   6  chr6_33082328     AOna    A    T        0      0        2 
   6  chr6_33082328     ASom    A    T        0      0        2 
   6  chr6_33082328     HCab    A    T        0      0        2 
   6  chr6_33082328     HPrz    A    T        0      0        2 
   6  chr6_33082328     ZBoe    A    T      0.5      1        2 
   6  chr6_33082328     ZGre    A    T        0      0        2 
   6  chr6_33082328     ZHar    A    T        0      0        2 
   6  chr6_33082328   Sample    A    T        0      0        2 
   6  chr6_33083540     AAsi    T    A        0      0        2 
   6  chr6_33083540     AKia    T    A        0      0        2 
   6  chr6_33083540     AOna    T    A        0      0        2 
   6  chr6_33083540     ASom    T    A        0      0        2 
   6  chr6_33083540     HCab    T    A        0      0        2 
   6  chr6_33083540     HPrz    T    A        0      0        2 
   6  chr6_33083540     ZBoe    T    A        0      0        2 
   6  chr6_33083540     ZGre    T    A        1      2        2 
   6  chr6_33083540     ZHar    T    A        0      0        2 
   6  chr6_33083540   Sample    T    A        0      0        2 
   6  chr6_33083965     AAsi    A    G        0      0        2 
   6  chr6_33083965     AKia    A    G        0      0        2 
   6  chr6_33083965     AOna    A    G        0      0        2 
   6  chr6_33083965     ASom    A    G        0      0        2 
   6  chr6_33083965     HCab    A    G        0      0        2 
   6  chr6_33083965     HPrz    A    G        0      0        2 
   6  chr6_33083965     ZBoe    A    G        0      0        2 
   6  chr6_33083965     ZGre    A    G        0      0        2 
   6  chr6_33083965     ZHar    A    G        1      2        2 
   6  chr6_33083965   Sample    A    G        0      0        2 
   6  chr6_33085448     AAsi    A    G        0      0        2 
   6  chr6_33085448     AKia    A    G        0      0        2 
   6  chr6_33085448     AOna    A    G        0      0        2 
   6  chr6_33085448     ASom    A    G        0      0        2 
   6  chr6_33085448     HCab    A    G        0      0        2 
   6  chr6_33085448     HPrz    A    G        0      0        2 
   6  chr6_33085448     ZBoe    A    G      0.5      1        2 
   6  chr6_33085448     ZGre    A    G        0      0        2 
   6  chr6_33085448     ZHar    A    G        0      0        2 
   6  chr6_33085448   Sample    A    G        0      0        2 
   6  chr6_33115192     AAsi    G    A        0      0        2 
   6  chr6_33115192     AKia    G    A      0.5      1        2 
   6  chr6_33115192     AOna    G    A        0      0        2 
   6  chr6_33115192     ASom    G    A        0      0        2 
   6  chr6_33115192     HCab    G    A        0      0        2 
   6  chr6_33115192     HPrz    G    A        0      0        2 
   6  chr6_33115192     ZBoe    G    A        0      0        2 
   6  chr6_33115192     ZGre    G    A        0      0        2 
   6  chr6_33115192     ZHar    G    A        0      0        2 
   6  chr6_33115192   Sample    G    A        0      0        2 
   6  chr6_33122105     AAsi    C    T        0      0        2 
   6  chr6_33122105     AKia    C    T        0      0        2 
   6  chr6_33122105     AOna    C    T        0      0        2 
   6  chr6_33122105     ASom    C    T        0      0        2 
   6  chr6_33122105     HCab    C    T        0      0        2 
   6  chr6_33122105     HPrz    C    T        0      0        2 
   6  chr6_33122105     ZBoe    C    T      0.5      1        2 
   6  chr6_33122105     ZGre    C    T        0      0        2 
   6  chr6_33122105     ZHar    C    T        0      0        2 
   6  chr6_33122105   Sample    C    T        0      0        2 
   6  chr6_33122454     AAsi    A    G        0      0        2 
   6  chr6_33122454     AKia    A    G        0      0        2 
   6  chr6_33122454     AOna    A    G        0      0        2 
   6  chr6_33122454     ASom    A    G        0      0        2 
   6  chr6_33122454     HCab    A    G        1      2        2 
   6  chr6_33122454     HPrz    A    G        1      2        2 
   6  chr6_33122454     ZBoe    A    G        0      0        2 
   6  chr6_33122454     ZGre    A    G        0      0        2 
   6  chr6_33122454     ZHar    A    G        0      0        2 
   6  chr6_33122454   Sample    A    G        0      0        2 
   6  chr6_33125087     AAsi    G    C        0      0        2 
   6  chr6_33125087     AKia    G    C        0      0        2 
   6  chr6_33125087     AOna    G    C        0      0        2 
   6  chr6_33125087     ASom    G    C        0      0        2 
   6  chr6_33125087     HCab    G    C        1      2        2 
   6  chr6_33125087     HPrz    G    C        1      2        2 
   6  chr6_33125087     ZBoe    G    C        0      0        2 
   6  chr6_33125087     ZGre    G    C        0      0        2 
   6  chr6_33125087     ZHar    G    C        0      0        2 
   6  chr6_33125087   Sample    G    C        0      0        2 
   6  chr6_33127659     AAsi    A    G        0      0        2 
   6  chr6_33127659     AKia    A    G        0      0        2 
   6  chr6_33127659     AOna    A    G        0      0        2 
   6  chr6_33127659     ASom    A    G        0      0        2 
   6  chr6_33127659     HCab    A    G        0      0        2 
   6  chr6_33127659     HPrz    A    G        0      0        2 
   6  chr6_33127659     ZBoe    A    G      0.5      1        2 
   6  chr6_33127659     ZGre    A    G        0      0        2 
   6  chr6_33127659     ZHar    A    G        0      0        2 
   6  chr6_33127659   Sample    A    G        0      0        2 
   6  chr6_33135810     AAsi    T    C        0      0        2 
   6  chr6_33135810     AKia    T    C        0      0        2 
   6  chr6_33135810     AOna    T    C        0      0        2 
   6  chr6_33135810     ASom    T    C        0      0        2 
   6  chr6_33135810     HCab    T    C        0      0        2 
   6  chr6_33135810     HPrz    T    C        0      0        2 
   6  chr6_33135810     ZBoe    T    C        0      0        2 
   6  chr6_33135810     ZGre    T    C        0      0        2 
   6  chr6_33135810     ZHar    T    C        1      2        2 
   6  chr6_33135810   Sample    T    C        0      0        2 
   6  chr6_33137744     AAsi    A    G        0      0        2 
   6  chr6_33137744     AKia    A    G        0      0        2 
   6  chr6_33137744     AOna    A    G        0      0        2 
   6  chr6_33137744     ASom    A    G        0      0        2 
   6  chr6_33137744     HCab    A    G        1      2        2 
   6  chr6_33137744     HPrz    A    G        1      2        2 
   6  chr6_33137744     ZBoe    A    G        0      0        2 
   6  chr6_33137744     ZGre    A    G        0      0        2 
   6  chr6_33137744     ZHar    A    G        0      0        2 
   6  chr6_33137744   Sample    A    G        0      0        2 
   6  chr6_33139377     AAsi    T    C        0      0        2 
   6  chr6_33139377     AKia    T    C        0      0        2 
   6  chr6_33139377     AOna    T    C        0      0        2 
   6  chr6_33139377     ASom    T    C        0      0        2 
   6  chr6_33139377     HCab    T    C        1      2        2 
   6  chr6_33139377     HPrz    T    C        1      2        2 
   6  chr6_33139377     ZBoe    T    C        1      2        2 
   6  chr6_33139377     ZGre    T    C        0      0        2 
   6  chr6_33139377     ZHar    T    C        1      2        2 
   6  chr6_33139377   Sample    T    C        0      0        2 
   6  chr6_33140696     AAsi    T    C        0      0        2 
   6  chr6_33140696     AKia    T    C        0      0        2 
   6  chr6_33140696     AOna    T    C        0      0        2 
   6  chr6_33140696     ASom    T    C        0      0        2 
   6  chr6_33140696     HCab    T    C        0      0        2 
   6  chr6_33140696     HPrz    T    C        1      2        2 
   6  chr6_33140696     ZBoe    T    C        0      0        2 
   6  chr6_33140696     ZGre    T    C        0      0        2 
   6  chr6_33140696     ZHar    T    C        0      0        2 
   6  chr6_33140696   Sample    T    C        0      0        2 
   6  chr6_33144636     AAsi    A    G        0      0        2 
   6  chr6_33144636     AKia    A    G        0      0        2 
   6  chr6_33144636     AOna    A    G        0      0        2 
   6  chr6_33144636     ASom    A    G        0      0        2 
   6  chr6_33144636     HCab    A    G        0      0        2 
   6  chr6_33144636     HPrz    A    G      0.5      1        2 
   6  chr6_33144636     ZBoe    A    G        0      0        2 
   6  chr6_33144636     ZGre    A    G        0      0        2 
   6  chr6_33144636     ZHar    A    G        0      0        2 
   6  chr6_33144636   Sample    A    G        0      0        2 
   6  chr6_33146001     AAsi    G    A        0      0        2 
   6  chr6_33146001     AKia    G    A        0      0        2 
   6  chr6_33146001     AOna    G    A        0      0        2 
   6  chr6_33146001     ASom    G    A        0      0        2 
   6  chr6_33146001     HCab    G    A        1      2        2 
   6  chr6_33146001     HPrz    G    A        1      2        2 
   6  chr6_33146001     ZBoe    G    A        0      0        2 
   6  chr6_33146001     ZGre    G    A        0      0        2 
   6  chr6_33146001     ZHar    G    A        0      0        2 
   6  chr6_33146001   Sample    G    A        0      0        2 
   6  chr6_33159294     AAsi    A    G        0      0        2 
   6  chr6_33159294     AKia    A    G        0      0        2 
   6  chr6_33159294     AOna    A    G      0.5      1        2 
   6  chr6_33159294     ASom    A    G        0      0        2 
   6  chr6_33159294     HCab    A    G        0      0        2 
   6  chr6_33159294     HPrz    A    G        0      0        2 
   6  chr6_33159294     ZBoe    A    G        0      0        2 
   6  chr6_33159294     ZGre    A    G        0      0        2 
   6  chr6_33159294     ZHar    A    G        0      0        2 
   6  chr6_33159294   Sample    A    G        0      0        2 
   6  chr6_33162798     AAsi    T    G        0      0        2 
   6  chr6_33162798     AKia    T    G        0      0        2 
   6  chr6_33162798     AOna    T    G        0      0        2 
   6  chr6_33162798     ASom    T    G        0      0        2 
   6  chr6_33162798     HCab    T    G        0      0        2 
   6  chr6_33162798     HPrz    T    G      0.5      1        2 
   6  chr6_33162798     ZBoe    T    G        0      0        2 
   6  chr6_33162798     ZGre    T    G        0      0        2 
   6  chr6_33162798     ZHar    T    G        0      0        2 
   6  chr6_33162798   Sample    T    G        0      0        2 
   6  chr6_33166069     AAsi    T    C        0      0        2 
   6  chr6_33166069     AKia    T    C        0      0        2 
   6  chr6_33166069     AOna    T    C        0      0        2 
   6  chr6_33166069     ASom    T    C        0      0        2 
   6  chr6_33166069     HCab    T    C        0      0        2 
   6  chr6_33166069     HPrz    T    C        0      0        2 
   6  chr6_33166069     ZBoe    T    C        0      0        2 
   6  chr6_33166069     ZGre    T    C        0      0        2 
   6  chr6_33166069     ZHar    T    C        1      2        2 
   6  chr6_33166069   Sample    T    C        0      0        2 
   6  chr6_33166863     AAsi    T    C        0      0        2 
   6  chr6_33166863     AKia    T    C        0      0        2 
   6  chr6_33166863     AOna    T    C        0      0        2 
   6  chr6_33166863     ASom    T    C        0      0        2 
   6  chr6_33166863     HCab    T    C        1      2        2 
   6  chr6_33166863     HPrz    T    C      0.5      1        2 
   6  chr6_33166863     ZBoe    T    C        0      0        2 
   6  chr6_33166863     ZGre    T    C        0      0        2 
   6  chr6_33166863     ZHar    T    C        0      0        2 
   6  chr6_33166863   Sample    T    C        0      0        2 
   6  chr6_33167350     AAsi    C    T        0      0        2 
   6  chr6_33167350     AKia    C    T        0      0        2 
   6  chr6_33167350     AOna    C    T        0      0        2 
   6  chr6_33167350     ASom    C    T      0.5      1        2 
   6  chr6_33167350     HCab    C    T        0      0        2 
   6  chr6_33167350     HPrz    C    T        0      0        2 
   6  chr6_33167350     ZBoe    C    T        0      0        2 
   6  chr6_33167350     ZGre    C    T        0      0        2 
   6  chr6_33167350     ZHar    C    T        0      0        2 
   6  chr6_33167350   Sample    C    T        0      0        2 
   6  chr6_33168133     AAsi    A    G        0      0        2 
   6  chr6_33168133     AKia    A    G        0      0        2 
   6  chr6_33168133     AOna    A    G        0      0        2 
   6  chr6_33168133     ASom    A    G        0      0        2 
   6  chr6_33168133     HCab    A    G        0      0        2 
   6  chr6_33168133     HPrz    A    G        0      0        2 
   6  chr6_33168133     ZBoe    A    G        1      2        2 
   6  chr6_33168133     ZGre    A    G        1      2        2 
   6  chr6_33168133     ZHar    A    G        0      0        2 
   6  chr6_33168133   Sample    A    G        0      0        2 
   6  chr6_33175278     AAsi    T    A        0      0        2 
   6  chr6_33175278     AKia    T    A        0      0        2 
   6  chr6_33175278     AOna    T    A        0      0        2 
   6  chr6_33175278     ASom    T    A        0      0        2 
   6  chr6_33175278     HCab    T    A        0      0        2 
   6  chr6_33175278     HPrz    T    A        0      0        2 
   6  chr6_33175278     ZBoe    T    A        0      0        2 
   6  chr6_33175278     ZGre    T    A        1      2        2 
   6  chr6_33175278     ZHar    T    A        0      0        2 
   6  chr6_33175278   Sample    T    A        0      0        2 
   6  chr6_33175623     AAsi    A    G        1      2        2 
   6  chr6_33175623     AKia    A    G        0      0        2 
   6  chr6_33175623     AOna    A    G        0      0        2 
   6  chr6_33175623     ASom    A    G        1      2        2 
   6  chr6_33175623     HCab    A    G        0      0        2 
   6  chr6_33175623     HPrz    A    G        0      0        2 
   6  chr6_33175623     ZBoe    A    G        0      0        2 
   6  chr6_33175623     ZGre    A    G        0      0        2 
   6  chr6_33175623     ZHar    A    G        0      0        2 
   6  chr6_33175623   Sample    A    G        1      2        2 
   6  chr6_33180775     AAsi    T    G        0      0        2 
   6  chr6_33180775     AKia    T    G        0      0        2 
   6  chr6_33180775     AOna    T    G        0      0        2 
   6  chr6_33180775     ASom    T    G        0      0        2 
   6  chr6_33180775     HCab    T    G        1      2        2 
   6  chr6_33180775     HPrz    T    G        1      2        2 
   6  chr6_33180775     ZBoe    T    G        0      0        2 
   6  chr6_33180775     ZGre    T    G        0      0        2 
   6  chr6_33180775     ZHar    T    G        0      0        2 
   6  chr6_33180775   Sample    T    G        0      0        2 
   6  chr6_33183421     AAsi    A    G        0      0        2 
   6  chr6_33183421     AKia    A    G        0      0        2 
   6  chr6_33183421     AOna    A    G        0      0        2 
   6  chr6_33183421     ASom    A    G        0      0        2 
   6  chr6_33183421     HCab    A    G        0      0        2 
   6  chr6_33183421     HPrz    A    G        0      0        2 
   6  chr6_33183421     ZBoe    A    G        0      0        2 
   6  chr6_33183421     ZGre    A    G        1      2        2 
   6  chr6_33183421     ZHar    A    G        0      0        2 
   6  chr6_33183421   Sample    A    G        0      0        2 
   6  chr6_33189069     AAsi    C    A        0      0        2 
   6  chr6_33189069     AKia    C    A        0      0        2 
   6  chr6_33189069     AOna    C    A        0      0        2 
   6  chr6_33189069     ASom    C    A        0      0        2 
   6  chr6_33189069     HCab    C    A        1      2        2 
   6  chr6_33189069     HPrz    C    A        1      2        2 
   6  chr6_33189069     ZBoe    C    A        0      0        2 
   6  chr6_33189069     ZGre    C    A        0      0        2 
   6  chr6_33189069     ZHar    C    A        0      0        2 
   6  chr6_33189069   Sample    C    A        0      0        2 
   6  chr6_33194245     AAsi    A    G        0      0        2 
   6  chr6_33194245     AKia    A    G        0      0        2 
   6  chr6_33194245     AOna    A    G        0      0        2 
   6  chr6_33194245     ASom    A    G        0      0        2 
   6  chr6_33194245     HCab    A    G      0.5      1        2 
   6  chr6_33194245     HPrz    A    G        0      0        2 
   6  chr6_33194245     ZBoe    A    G        0      0        2 
   6  chr6_33194245     ZGre    A    G        0      0        2 
   6  chr6_33194245     ZHar    A    G        0      0        2 
   6  chr6_33194245   Sample    A    G        0      0        2 
   6  chr6_33194967     AAsi    T    C        0      0        2 
   6  chr6_33194967     AKia    T    C        1      2        2 
   6  chr6_33194967     AOna    T    C        1      2        2 
   6  chr6_33194967     ASom    T    C        0      0        2 
   6  chr6_33194967     HCab    T    C        0      0        2 
   6  chr6_33194967     HPrz    T    C        0      0        2 
   6  chr6_33194967     ZBoe    T    C        0      0        2 
   6  chr6_33194967     ZGre    T    C        0      0        2 
   6  chr6_33194967     ZHar    T    C        0      0        2 
   6  chr6_33194967   Sample    T    C        0      0        2 
   6  chr6_33199355     AAsi    G    A        0      0        2 
   6  chr6_33199355     AKia    G    A        0      0        2 
   6  chr6_33199355     AOna    G    A        0      0        2 
   6  chr6_33199355     ASom    G    A        0      0        2 
   6  chr6_33199355     HCab    G    A        1      2        2 
   6  chr6_33199355     HPrz    G    A        1      2        2 
   6  chr6_33199355     ZBoe    G    A        0      0        2 
   6  chr6_33199355     ZGre    G    A        0      0        2 
   6  chr6_33199355     ZHar    G    A        0      0        2 
   6  chr6_33199355   Sample    G    A        0      0        2 
   6  chr6_33201414     AAsi    G    A        0      0        2 
   6  chr6_33201414     AKia    G    A        0      0        2 
   6  chr6_33201414     AOna    G    A        0      0        2 
   6  chr6_33201414     ASom    G    A        0      0        2 
   6  chr6_33201414     HCab    G    A        0      0        2 
   6  chr6_33201414     HPrz    G    A        0      0        2 
   6  chr6_33201414     ZBoe    G    A        0      0        2 
   6  chr6_33201414     ZGre    G    A        1      2        2 
   6  chr6_33201414     ZHar    G    A        0      0        2 
   6  chr6_33201414   Sample    G    A        0      0        2 
   6  chr6_33202237     AAsi    A    G        0      0        2 
   6  chr6_33202237     AKia    A    G        0      0        2 
   6  chr6_33202237     AOna    A    G        0      0        2 
   6  chr6_33202237     ASom    A    G        0      0        2 
   6  chr6_33202237     HCab    A    G      0.5      1        2 
   6  chr6_33202237     HPrz    A    G      0.5      1        2 
   6  chr6_33202237     ZBoe    A    G        0      0        2 
   6  chr6_33202237     ZGre    A    G        0      0        2 
   6  chr6_33202237     ZHar    A    G        0      0        2 
   6  chr6_33202237   Sample    A    G        0      0        2 
   6  chr6_33203778     AAsi    A    G        0      0        2 
   6  chr6_33203778     AKia    A    G        0      0        2 
   6  chr6_33203778     AOna    A    G        0      0        2 
   6  chr6_33203778     ASom    A    G        0      0        2 
   6  chr6_33203778     HCab    A    G        1      2        2 
   6  chr6_33203778     HPrz    A    G        1      2        2 
   6  chr6_33203778     ZBoe    A    G        0      0        2 
   6  chr6_33203778     ZGre    A    G        0      0        2 
   6  chr6_33203778     ZHar    A    G        0      0        2 
   6  chr6_33203778   Sample    A    G        0      0        2 
   6  chr6_33203975     AAsi    G    A        0      0        2 
   6  chr6_33203975     AKia    G    A        0      0        2 
   6  chr6_33203975     AOna    G    A        0      0        2 
   6  chr6_33203975     ASom    G    A        0      0        2 
   6  chr6_33203975     HCab    G    A        1      2        2 
   6  chr6_33203975     HPrz    G    A        1      2        2 
   6  chr6_33203975     ZBoe    G    A        0      0        2 
   6  chr6_33203975     ZGre    G    A        0      0        2 
   6  chr6_33203975     ZHar    G    A        0      0        2 
   6  chr6_33203975   Sample    G    A        0      0        2 
   6  chr6_33210379     AAsi    C    T        0      0        2 
   6  chr6_33210379     AKia    C    T        0      0        2 
   6  chr6_33210379     AOna    C    T        0      0        2 
   6  chr6_33210379     ASom    C    T        0      0        2 
   6  chr6_33210379     HCab    C    T        1      2        2 
   6  chr6_33210379     HPrz    C    T        1      2        2 
   6  chr6_33210379     ZBoe    C    T        0      0        2 
   6  chr6_33210379     ZGre    C    T        0      0        2 
   6  chr6_33210379     ZHar    C    T        0      0        2 
   6  chr6_33210379   Sample    C    T        0      0        2 
   6  chr6_33212050     AAsi    G    T      0.5      1        2 
   6  chr6_33212050     AKia    G    T        0      0        2 
   6  chr6_33212050     AOna    G    T        0      0        2 
   6  chr6_33212050     ASom    G    T        0      0        2 
   6  chr6_33212050     HCab    G    T        0      0        2 
   6  chr6_33212050     HPrz    G    T        0      0        2 
   6  chr6_33212050     ZBoe    G    T        0      0        2 
   6  chr6_33212050     ZGre    G    T        0      0        2 
   6  chr6_33212050     ZHar    G    T        0      0        2 
   6  chr6_33212050   Sample    G    T        0      0        2 
   6  chr6_33215202     AAsi    C    G        0      0        2 
   6  chr6_33215202     AKia    C    G        0      0        2 
   6  chr6_33215202     AOna    C    G        0      0        2 
   6  chr6_33215202     ASom    C    G        0      0        2 
   6  chr6_33215202     HCab    C    G        0      0        2 
   6  chr6_33215202     HPrz    C    G        0      0        2 
   6  chr6_33215202     ZBoe    C    G      0.5      1        2 
   6  chr6_33215202     ZGre    C    G        0      0        2 
   6  chr6_33215202     ZHar    C    G        0      0        2 
   6  chr6_33215202   Sample    C    G        0      0        2 
   6  chr6_33215733     AAsi    A    C        0      0        2 
   6  chr6_33215733     AKia    A    C        0      0        2 
   6  chr6_33215733     AOna    A    C        0      0        2 
   6  chr6_33215733     ASom    A    C        0      0        2 
   6  chr6_33215733     HCab    A    C        0      0        2 
   6  chr6_33215733     HPrz    A    C        0      0        2 
   6  chr6_33215733     ZBoe    A    C      0.5      1        2 
   6  chr6_33215733     ZGre    A    C        0      0        2 
   6  chr6_33215733     ZHar    A    C        0      0        2 
   6  chr6_33215733   Sample    A    C        0      0        2 
   6  chr6_33215775     AAsi    G    A        0      0        2 
   6  chr6_33215775     AKia    G    A        1      2        2 
   6  chr6_33215775     AOna    G    A      0.5      1        2 
   6  chr6_33215775     ASom    G    A        0      0        2 
   6  chr6_33215775     HCab    G    A        0      0        2 
   6  chr6_33215775     HPrz    G    A        0      0        2 
   6  chr6_33215775     ZBoe    G    A        0      0        2 
   6  chr6_33215775     ZGre    G    A        0      0        2 
   6  chr6_33215775     ZHar    G    A        0      0        2 
   6  chr6_33215775   Sample    G    A        0      0        2 
   6  chr6_33216342     AAsi    A    G        0      0        2 
   6  chr6_33216342     AKia    A    G        0      0        2 
   6  chr6_33216342     AOna    A    G      0.5      1        2 
   6  chr6_33216342     ASom    A    G        0      0        2 
   6  chr6_33216342     HCab    A    G        0      0        2 
   6  chr6_33216342     HPrz    A    G        0      0        2 
   6  chr6_33216342     ZBoe    A    G        0      0        2 
   6  chr6_33216342     ZGre    A    G        0      0        2 
   6  chr6_33216342     ZHar    A    G        0      0        2 
   6  chr6_33216342   Sample    A    G        0      0        2 
   6  chr6_33221460     AAsi    T    C        0      0        2 
   6  chr6_33221460     AKia    T    C        0      0        2 
   6  chr6_33221460     AOna    T    C      0.5      1        2 
   6  chr6_33221460     ASom    T    C        0      0        2 
   6  chr6_33221460     HCab    T    C        0      0        2 
   6  chr6_33221460     HPrz    T    C        0      0        2 
   6  chr6_33221460     ZBoe    T    C        0      0        2 
   6  chr6_33221460     ZGre    T    C        0      0        2 
   6  chr6_33221460     ZHar    T    C        0      0        2 
   6  chr6_33221460   Sample    T    C        0      0        2 
   6  chr6_33224011     AAsi    T    G        0      0        2 
   6  chr6_33224011     AKia    T    G        0      0        2 
   6  chr6_33224011     AOna    T    G        0      0        2 
   6  chr6_33224011     ASom    T    G        0      0        2 
   6  chr6_33224011     HCab    T    G        1      2        2 
   6  chr6_33224011     HPrz    T    G      0.5      1        2 
   6  chr6_33224011     ZBoe    T    G        0      0        2 
   6  chr6_33224011     ZGre    T    G        0      0        2 
   6  chr6_33224011     ZHar    T    G        0      0        2 
   6  chr6_33224011   Sample    T    G        0      0        2 
   6  chr6_33226247     AAsi    G    A        0      0        2 
   6  chr6_33226247     AKia    G    A        0      0        2 
   6  chr6_33226247     AOna    G    A        0      0        2 
   6  chr6_33226247     ASom    G    A        0      0        2 
   6  chr6_33226247     HCab    G    A        1      2        2 
   6  chr6_33226247     HPrz    G    A        0      0        2 
   6  chr6_33226247     ZBoe    G    A        0      0        2 
   6  chr6_33226247     ZGre    G    A        0      0        2 
   6  chr6_33226247     ZHar    G    A        0      0        2 
   6  chr6_33226247   Sample    G    A        0      0        2 
   6  chr6_33228758     AAsi    T    C        0      0        2 
   6  chr6_33228758     AKia    T    C        0      0        2 
   6  chr6_33228758     AOna    T    C        0      0        2 
   6  chr6_33228758     ASom    T    C        0      0        2 
   6  chr6_33228758     HCab    T    C        1      2        2 
   6  chr6_33228758     HPrz    T    C        1      2        2 
   6  chr6_33228758     ZBoe    T    C        0      0        2 
   6  chr6_33228758     ZGre    T    C        0      0        2 
   6  chr6_33228758     ZHar    T    C        0      0        2 
   6  chr6_33228758   Sample    T    C        0      0        2 
   6  chr6_33234837     AAsi    A    G        1      2        2 
   6  chr6_33234837     AKia    A    G        0      0        2 
   6  chr6_33234837     AOna    A    G        0      0        2 
   6  chr6_33234837     ASom    A    G        1      2        2 
   6  chr6_33234837     HCab    A    G        1      2        2 
   6  chr6_33234837     HPrz    A    G        1      2        2 
   6  chr6_33234837     ZBoe    A    G        0      0        2 
   6  chr6_33234837     ZGre    A    G        0      0        2 
   6  chr6_33234837     ZHar    A    G        0      0        2 
   6  chr6_33234837   Sample    A    G        1      2        2 
   6  chr6_33237572     AAsi    A    G        0      0        2 
   6  chr6_33237572     AKia    A    G        0      0        2 
   6  chr6_33237572     AOna    A    G        0      0        2 
   6  chr6_33237572     ASom    A    G        0      0        2 
   6  chr6_33237572     HCab    A    G        0      0        2 
   6  chr6_33237572     HPrz    A    G        0      0        2 
   6  chr6_33237572     ZBoe    A    G      0.5      1        2 
   6  chr6_33237572     ZGre    A    G        0      0        2 
   6  chr6_33237572     ZHar    A    G        0      0        2 
   6  chr6_33237572   Sample    A    G        0      0        2 
   6  chr6_33238677     AAsi    A    G        0      0        2 
   6  chr6_33238677     AKia    A    G        1      2        2 
   6  chr6_33238677     AOna    A    G      0.5      1        2 
   6  chr6_33238677     ASom    A    G        0      0        2 
   6  chr6_33238677     HCab    A    G        0      0        2 
   6  chr6_33238677     HPrz    A    G        0      0        2 
   6  chr6_33238677     ZBoe    A    G        0      0        2 
   6  chr6_33238677     ZGre    A    G        0      0        2 
   6  chr6_33238677     ZHar    A    G        0      0        2 
   6  chr6_33238677   Sample    A    G        0      0        2 
   6  chr6_33240358     AAsi    A    G        0      0        2 
   6  chr6_33240358     AKia    A    G        0      0        2 
   6  chr6_33240358     AOna    A    G        0      0        2 
   6  chr6_33240358     ASom    A    G        0      0        2 
   6  chr6_33240358     HCab    A    G        0      0        2 
   6  chr6_33240358     HPrz    A    G        0      0        2 
   6  chr6_33240358     ZBoe    A    G        0      0        2 
   6  chr6_33240358     ZGre    A    G        1      2        2 
   6  chr6_33240358     ZHar    A    G        1      2        2 
   6  chr6_33240358   Sample    A    G        0      0        2 
   6  chr6_33245224     AAsi    C    T        0      0        2 
   6  chr6_33245224     AKia    C    T        0      0        2 
   6  chr6_33245224     AOna    C    T        0      0        2 
   6  chr6_33245224     ASom    C    T        0      0        2 
   6  chr6_33245224     HCab    C    T        0      0        2 
   6  chr6_33245224     HPrz    C    T        0      0        2 
   6  chr6_33245224     ZBoe    C    T        0      0        2 
   6  chr6_33245224     ZGre    C    T        1      2        2 
   6  chr6_33245224     ZHar    C    T        0      0        2 
   6  chr6_33245224   Sample    C    T        0      0        2 
   6  chr6_33248325     AAsi    G    T        0      0        2 
   6  chr6_33248325     AKia    G    T        0      0        2 
   6  chr6_33248325     AOna    G    T        0      0        2 
   6  chr6_33248325     ASom    G    T        0      0        2 
   6  chr6_33248325     HCab    G    T        0      0        2 
   6  chr6_33248325     HPrz    G    T        0      0        2 
   6  chr6_33248325     ZBoe    G    T      0.5      1        2 
   6  chr6_33248325     ZGre    G    T        0      0        2 
   6  chr6_33248325     ZHar    G    T        0      0        2 
   6  chr6_33248325   Sample    G    T        0      0        2 
   6  chr6_33249874     AAsi    C    T        0      0        2 
   6  chr6_33249874     AKia    C    T        0      0        2 
   6  chr6_33249874     AOna    C    T        0      0        2 
   6  chr6_33249874     ASom    C    T        1      2        2 
   6  chr6_33249874     HCab    C    T        0      0        2 
   6  chr6_33249874     HPrz    C    T        0      0        2 
   6  chr6_33249874     ZBoe    C    T        0      0        2 
   6  chr6_33249874     ZGre    C    T        0      0        2 
   6  chr6_33249874     ZHar    C    T        0      0        2 
   6  chr6_33249874   Sample    C    T        0      0        2 
   6  chr6_33249998     AAsi    C    T        0      0        2 
   6  chr6_33249998     AKia    C    T        0      0        2 
   6  chr6_33249998     AOna    C    T        0      0        2 
   6  chr6_33249998     ASom    C    T        0      0        2 
   6  chr6_33249998     HCab    C    T        0      0        2 
   6  chr6_33249998     HPrz    C    T        0      0        2 
   6  chr6_33249998     ZBoe    C    T        0      0        2 
   6  chr6_33249998     ZGre    C    T        0      0        2 
   6  chr6_33249998     ZHar    C    T      0.5      1        2 
   6  chr6_33249998   Sample    C    T        0      0        2 
   6  chr6_33257698     AAsi    T    C        0      0        2 
   6  chr6_33257698     AKia    T    C      0.5      1        2 
   6  chr6_33257698     AOna    T    C        0      0        2 
   6  chr6_33257698     ASom    T    C        0      0        2 
   6  chr6_33257698     HCab    T    C        0      0        2 
   6  chr6_33257698     HPrz    T    C        0      0        2 
   6  chr6_33257698     ZBoe    T    C        0      0        2 
   6  chr6_33257698     ZGre    T    C        0      0        2 
   6  chr6_33257698     ZHar    T    C        0      0        2 
   6  chr6_33257698   Sample    T    C        0      0        2 
   6  chr6_33258142     AAsi    C    T        0      0        2 
   6  chr6_33258142     AKia    C    T        0      0        2 
   6  chr6_33258142     AOna    C    T        0      0        2 
   6  chr6_33258142     ASom    C    T        1      2        2 
   6  chr6_33258142     HCab    C    T        0      0        2 
   6  chr6_33258142     HPrz    C    T        0      0        2 
   6  chr6_33258142     ZBoe    C    T        0      0        2 
   6  chr6_33258142     ZGre    C    T        0      0        2 
   6  chr6_33258142     ZHar    C    T        0      0        2 
   6  chr6_33258142   Sample    C    T        0      0        2 
   6  chr6_33262268     AAsi    C    G        0      0        2 
   6  chr6_33262268     AKia    C    G        0      0        2 
   6  chr6_33262268     AOna    C    G        0      0        2 
   6  chr6_33262268     ASom    C    G        0      0        2 
   6  chr6_33262268     HCab    C    G        0      0        2 
   6  chr6_33262268     HPrz    C    G      0.5      1        2 
   6  chr6_33262268     ZBoe    C    G        0      0        2 
   6  chr6_33262268     ZGre    C    G        0      0        2 
   6  chr6_33262268     ZHar    C    G        0      0        2 
   6  chr6_33262268   Sample    C    G        0      0        2 
   6  chr6_33265390     AAsi    A    G        0      0        2 
   6  chr6_33265390     AKia    A    G        0      0        2 
   6  chr6_33265390     AOna    A    G      0.5      1        2 
   6  chr6_33265390     ASom    A    G        0      0        2 
   6  chr6_33265390     HCab    A    G        0      0        2 
   6  chr6_33265390     HPrz    A    G        0      0        2 
   6  chr6_33265390     ZBoe    A    G        0      0        2 
   6  chr6_33265390     ZGre    A    G        0      0        2 
   6  chr6_33265390     ZHar    A    G        0      0        2 
   6  chr6_33265390   Sample    A    G        0      0        2 
   6  chr6_33265863     AAsi    T    C        0      0        2 
   6  chr6_33265863     AKia    T    C        0      0        2 
   6  chr6_33265863     AOna    T    C        0      0        2 
   6  chr6_33265863     ASom    T    C        0      0        2 
   6  chr6_33265863     HCab    T    C        0      0        2 
   6  chr6_33265863     HPrz    T    C        0      0        2 
   6  chr6_33265863     ZBoe    T    C        0      0        2 
   6  chr6_33265863     ZGre    T    C        1      2        2 
   6  chr6_33265863     ZHar    T    C        0      0        2 
   6  chr6_33265863   Sample    T    C        0      0        2 
   6  chr6_33266452     AAsi    A    T        0      0        2 
   6  chr6_33266452     AKia    A    T        0      0        2 
   6  chr6_33266452     AOna    A    T        0      0        2 
   6  chr6_33266452     ASom    A    T      0.5      1        2 
   6  chr6_33266452     HCab    A    T        0      0        2 
   6  chr6_33266452     HPrz    A    T        0      0        2 
   6  chr6_33266452     ZBoe    A    T        0      0        2 
   6  chr6_33266452     ZGre    A    T        0      0        2 
   6  chr6_33266452     ZHar    A    T        0      0        2 
   6  chr6_33266452   Sample    A    T        0      0        2 
   6  chr6_33272893     AAsi    A    C        0      0        2 
   6  chr6_33272893     AKia    A    C        1      2        2 
   6  chr6_33272893     AOna    A    C        1      2        2 
   6  chr6_33272893     ASom    A    C        0      0        2 
   6  chr6_33272893     HCab    A    C        0      0        2 
   6  chr6_33272893     HPrz    A    C        0      0        2 
   6  chr6_33272893     ZBoe    A    C        0      0        2 
   6  chr6_33272893     ZGre    A    C        0      0        2 
   6  chr6_33272893     ZHar    A    C        0      0        2 
   6  chr6_33272893   Sample    A    C        0      0        2 
   6  chr6_33280011     AAsi    C    T        0      0        2 
   6  chr6_33280011     AKia    C    T        0      0        2 
   6  chr6_33280011     AOna    C    T        0      0        2 
   6  chr6_33280011     ASom    C    T        0      0        2 
   6  chr6_33280011     HCab    C    T        0      0        2 
   6  chr6_33280011     HPrz    C    T      0.5      1        2 
   6  chr6_33280011     ZBoe    C    T        0      0        2 
   6  chr6_33280011     ZGre    C    T        0      0        2 
   6  chr6_33280011     ZHar    C    T        0      0        2 
   6  chr6_33280011   Sample    C    T        0      0        2 
   6  chr6_33288696     AAsi    C    G        0      0        2 
   6  chr6_33288696     AKia    C    G        0      0        2 
   6  chr6_33288696     AOna    C    G        0      0        2 
   6  chr6_33288696     ASom    C    G        0      0        2 
   6  chr6_33288696     HCab    C    G        0      0        2 
   6  chr6_33288696     HPrz    C    G        0      0        2 
   6  chr6_33288696     ZBoe    C    G        1      2        2 
   6  chr6_33288696     ZGre    C    G        0      0        2 
   6  chr6_33288696     ZHar    C    G        1      2        2 
   6  chr6_33288696   Sample    C    G        0      0        2 
   6  chr6_33295573     AAsi    T    G        0      0        2 
   6  chr6_33295573     AKia    T    G        0      0        2 
   6  chr6_33295573     AOna    T    G        0      0        2 
   6  chr6_33295573     ASom    T    G      0.5      1        2 
   6  chr6_33295573     HCab    T    G        0      0        2 
   6  chr6_33295573     HPrz    T    G        0      0        2 
   6  chr6_33295573     ZBoe    T    G        0      0        2 
   6  chr6_33295573     ZGre    T    G        0      0        2 
   6  chr6_33295573     ZHar    T    G        0      0        2 
   6  chr6_33295573   Sample    T    G        0      0        2 
   6  chr6_33301912     AAsi    C    T        0      0        2 
   6  chr6_33301912     AKia    C    T        0      0        2 
   6  chr6_33301912     AOna    C    T        0      0        2 
   6  chr6_33301912     ASom    C    T        0      0        2 
   6  chr6_33301912     HCab    C    T        1      2        2 
   6  chr6_33301912     HPrz    C    T        1      2        2 
   6  chr6_33301912     ZBoe    C    T        0      0        2 
   6  chr6_33301912     ZGre    C    T        0      0        2 
   6  chr6_33301912     ZHar    C    T        0      0        2 
   6  chr6_33301912   Sample    C    T        0      0        2 
   6  chr6_33302419     AAsi    T    C        0      0        2 
   6  chr6_33302419     AKia    T    C        0      0        2 
   6  chr6_33302419     AOna    T    C        0      0        2 
   6  chr6_33302419     ASom    T    C        0      0        2 
   6  chr6_33302419     HCab    T    C        1      2        2 
   6  chr6_33302419     HPrz    T    C        1      2        2 
   6  chr6_33302419     ZBoe    T    C        0      0        2 
   6  chr6_33302419     ZGre    T    C        0      0        2 
   6  chr6_33302419     ZHar    T    C        0      0        2 
   6  chr6_33302419   Sample    T    C        0      0        2 
   6  chr6_33304066     AAsi    A    G        0      0        2 
   6  chr6_33304066     AKia    A    G        0      0        2 
   6  chr6_33304066     AOna    A    G        0      0        2 
   6  chr6_33304066     ASom    A    G        0      0        2 
   6  chr6_33304066     HCab    A    G        1      2        2 
   6  chr6_33304066     HPrz    A    G        1      2        2 
   6  chr6_33304066     ZBoe    A    G        0      0        2 
   6  chr6_33304066     ZGre    A    G        0      0        2 
   6  chr6_33304066     ZHar    A    G        0      0        2 
   6  chr6_33304066   Sample    A    G        0      0        2 
   6  chr6_33305908     AAsi    C    A        0      0        2 
   6  chr6_33305908     AKia    C    A        0      0        2 
   6  chr6_33305908     AOna    C    A        0      0        2 
   6  chr6_33305908     ASom    C    A        0      0        2 
   6  chr6_33305908     HCab    C    A        0      0        2 
   6  chr6_33305908     HPrz    C    A        0      0        2 
   6  chr6_33305908     ZBoe    C    A      0.5      1        2 
   6  chr6_33305908     ZGre    C    A        0      0        2 
   6  chr6_33305908     ZHar    C    A        0      0        2 
   6  chr6_33305908   Sample    C    A        0      0        2 
   6  chr6_33318682     AAsi    T    C        0      0        2 
   6  chr6_33318682     AKia    T    C        0      0        2 
   6  chr6_33318682     AOna    T    C        0      0        2 
   6  chr6_33318682     ASom    T    C        0      0        2 
   6  chr6_33318682     HCab    T    C        1      2        2 
   6  chr6_33318682     HPrz    T    C        1      2        2 
   6  chr6_33318682     ZBoe    T    C        0      0        2 
   6  chr6_33318682     ZGre    T    C        0      0        2 
   6  chr6_33318682     ZHar    T    C        0      0        2 
   6  chr6_33318682   Sample    T    C        0      0        2 
   6  chr6_33322571     AAsi    A    G        0      0        2 
   6  chr6_33322571     AKia    A    G        0      0        2 
   6  chr6_33322571     AOna    A    G        0      0        2 
   6  chr6_33322571     ASom    A    G        0      0        2 
   6  chr6_33322571     HCab    A    G        0      0        2 
   6  chr6_33322571     HPrz    A    G        0      0        2 
   6  chr6_33322571     ZBoe    A    G      0.5      1        2 
   6  chr6_33322571     ZGre    A    G        0      0        2 
   6  chr6_33322571     ZHar    A    G        0      0        2 
   6  chr6_33322571   Sample    A    G        0      0        2 
   6  chr6_33327807     AAsi    T    G      0.5      1        2 
   6  chr6_33327807     AKia    T    G        0      0        2 
   6  chr6_33327807     AOna    T    G        0      0        2 
   6  chr6_33327807     ASom    T    G      0.5      1        2 
   6  chr6_33327807     HCab    T    G        0      0        2 
   6  chr6_33327807     HPrz    T    G        0      0        2 
   6  chr6_33327807     ZBoe    T    G        0      0        2 
   6  chr6_33327807     ZGre    T    G        0      0        2 
   6  chr6_33327807     ZHar    T    G        0      0        2 
   6  chr6_33327807   Sample    T    G        0      0        2 
   6  chr6_33328441     AAsi    C    T        0      0        2 
   6  chr6_33328441     AKia    C    T        0      0        2 
   6  chr6_33328441     AOna    C    T        0      0        2 
   6  chr6_33328441     ASom    C    T        0      0        2 
   6  chr6_33328441     HCab    C    T        1      2        2 
   6  chr6_33328441     HPrz    C    T        1      2        2 
   6  chr6_33328441     ZBoe    C    T        0      0        2 
   6  chr6_33328441     ZGre    C    T        0      0        2 
   6  chr6_33328441     ZHar    C    T        0      0        2 
   6  chr6_33328441   Sample    C    T        0      0        2 
   6  chr6_33328884     AAsi    A    T        0      0        2 
   6  chr6_33328884     AKia    A    T        0      0        2 
   6  chr6_33328884     AOna    A    T        0      0        2 
   6  chr6_33328884     ASom    A    T        0      0        2 
   6  chr6_33328884     HCab    A    T        0      0        2 
   6  chr6_33328884     HPrz    A    T        0      0        2 
   6  chr6_33328884     ZBoe    A    T      0.5      1        2 
   6  chr6_33328884     ZGre    A    T        0      0        2 
   6  chr6_33328884     ZHar    A    T        0      0        2 
   6  chr6_33328884   Sample    A    T        0      0        2 
   6  chr6_33332693     AAsi    A    G        0      0        2 
   6  chr6_33332693     AKia    A    G        0      0        2 
   6  chr6_33332693     AOna    A    G        0      0        2 
   6  chr6_33332693     ASom    A    G        0      0        2 
   6  chr6_33332693     HCab    A    G        0      0        2 
   6  chr6_33332693     HPrz    A    G        0      0        2 
   6  chr6_33332693     ZBoe    A    G        0      0        2 
   6  chr6_33332693     ZGre    A    G        1      2        2 
   6  chr6_33332693     ZHar    A    G        0      0        2 
   6  chr6_33332693   Sample    A    G        0      0        2 
   6  chr6_33335325     AAsi    A    G        0      0        2 
   6  chr6_33335325     AKia    A    G        0      0        2 
   6  chr6_33335325     AOna    A    G      0.5      1        2 
   6  chr6_33335325     ASom    A    G        0      0        2 
   6  chr6_33335325     HCab    A    G        0      0        2 
   6  chr6_33335325     HPrz    A    G        0      0        2 
   6  chr6_33335325     ZBoe    A    G        0      0        2 
   6  chr6_33335325     ZGre    A    G        0      0        2 
   6  chr6_33335325     ZHar    A    G        0      0        2 
   6  chr6_33335325   Sample    A    G        0      0        2 
   6  chr6_33338126     AAsi    C    T        0      0        2 
   6  chr6_33338126     AKia    C    T        0      0        2 
   6  chr6_33338126     AOna    C    T        0      0        2 
   6  chr6_33338126     ASom    C    T        0      0        2 
   6  chr6_33338126     HCab    C    T        0      0        2 
   6  chr6_33338126     HPrz    C    T        0      0        2 
   6  chr6_33338126     ZBoe    C    T        0      0        2 
   6  chr6_33338126     ZGre    C    T        1      2        2 
   6  chr6_33338126     ZHar    C    T        0      0        2 
   6  chr6_33338126   Sample    C    T        0      0        2 
   6  chr6_33350411     AAsi    C    G        0      0        2 
   6  chr6_33350411     AKia    C    G        1      2        2 
   6  chr6_33350411     AOna    C    G      0.5      1        2 
   6  chr6_33350411     ASom    C    G        0      0        2 
   6  chr6_33350411     HCab    C    G        0      0        2 
   6  chr6_33350411     HPrz    C    G        0      0        2 
   6  chr6_33350411     ZBoe    C    G        0      0        2 
   6  chr6_33350411     ZGre    C    G        0      0        2 
   6  chr6_33350411     ZHar    C    G        0      0        2 
   6  chr6_33350411   Sample    C    G        0      0        2 
   6  chr6_33351794     AAsi    A    G        0      0        2 
   6  chr6_33351794     AKia    A    G        0      0        2 
   6  chr6_33351794     AOna    A    G        0      0        2 
   6  chr6_33351794     ASom    A    G        0      0        2 
   6  chr6_33351794     HCab    A    G        0      0        2 
   6  chr6_33351794     HPrz    A    G        0      0        2 
   6  chr6_33351794     ZBoe    A    G        0      0        2 
   6  chr6_33351794     ZGre    A    G        0      0        2 
   6  chr6_33351794     ZHar    A    G        1      2        2 
   6  chr6_33351794   Sample    A    G        0      0        2 
   6  chr6_33352110     AAsi    G    A        0      0        2 
   6  chr6_33352110     AKia    G    A        1      2        2 
   6  chr6_33352110     AOna    G    A      0.5      1        2 
   6  chr6_33352110     ASom    G    A        0      0        2 
   6  chr6_33352110     HCab    G    A        1      2        2 
   6  chr6_33352110     HPrz    G    A        1      2        2 
   6  chr6_33352110     ZBoe    G    A        0      0        2 
   6  chr6_33352110     ZGre    G    A        0      0        2 
   6  chr6_33352110     ZHar    G    A        0      0        2 
   6  chr6_33352110   Sample    G    A        0      0        2 
   6  chr6_33353098     AAsi    C    G        0      0        2 
   6  chr6_33353098     AKia    C    G        0      0        2 
   6  chr6_33353098     AOna    C    G        0      0        2 
   6  chr6_33353098     ASom    C    G        0      0        2 
   6  chr6_33353098     HCab    C    G        0      0        2 
   6  chr6_33353098     HPrz    C    G      0.5      1        2 
   6  chr6_33353098     ZBoe    C    G        0      0        2 
   6  chr6_33353098     ZGre    C    G        0      0        2 
   6  chr6_33353098     ZHar    C    G        0      0        2 
   6  chr6_33353098   Sample    C    G        0      0        2 
   6  chr6_33353363     AAsi    T    C        0      0        2 
   6  chr6_33353363     AKia    T    C        0      0        2 
   6  chr6_33353363     AOna    T    C        0      0        2 
   6  chr6_33353363     ASom    T    C        0      0        2 
   6  chr6_33353363     HCab    T    C        0      0        2 
   6  chr6_33353363     HPrz    T    C      0.5      1        2 
   6  chr6_33353363     ZBoe    T    C        0      0        2 
   6  chr6_33353363     ZGre    T    C        0      0        2 
   6  chr6_33353363     ZHar    T    C        0      0        2 
   6  chr6_33353363   Sample    T    C        0      0        2 
   6  chr6_33354633     AAsi    C    G        0      0        2 
   6  chr6_33354633     AKia    C    G        1      2        2 
   6  chr6_33354633     AOna    C    G        1      2        2 
   6  chr6_33354633     ASom    C    G        0      0        2 
   6  chr6_33354633     HCab    C    G        1      2        2 
   6  chr6_33354633     HPrz    C    G        1      2        2 
   6  chr6_33354633     ZBoe    C    G        0      0        2 
   6  chr6_33354633     ZGre    C    G        0      0        2 
   6  chr6_33354633     ZHar    C    G        0      0        2 
   6  chr6_33354633   Sample    C    G        0      0        2 
   6  chr6_33355465     AAsi    A    G        0      0        2 
   6  chr6_33355465     AKia    A    G        0      0        2 
   6  chr6_33355465     AOna    A    G        0      0        2 
   6  chr6_33355465     ASom    A    G        0      0        2 
   6  chr6_33355465     HCab    A    G        0      0        2 
   6  chr6_33355465     HPrz    A    G        0      0        2 
   6  chr6_33355465     ZBoe    A    G        0      0        2 
   6  chr6_33355465     ZGre    A    G        0      0        2 
   6  chr6_33355465     ZHar    A    G      0.5      1        2 
   6  chr6_33355465   Sample    A    G        0      0        2 
   6  chr6_33355765     AAsi    A    G        0      0        2 
   6  chr6_33355765     AKia    A    G        1      2        2 
   6  chr6_33355765     AOna    A    G        1      2        2 
   6  chr6_33355765     ASom    A    G        0      0        2 
   6  chr6_33355765     HCab    A    G        0      0        2 
   6  chr6_33355765     HPrz    A    G        0      0        2 
   6  chr6_33355765     ZBoe    A    G        0      0        2 
   6  chr6_33355765     ZGre    A    G        0      0        2 
   6  chr6_33355765     ZHar    A    G        0      0        2 
   6  chr6_33355765   Sample    A    G        0      0        2 
   6  chr6_33356488     AAsi    T    C        0      0        2 
   6  chr6_33356488     AKia    T    C        1      2        2 
   6  chr6_33356488     AOna    T    C        1      2        2 
   6  chr6_33356488     ASom    T    C        0      0        2 
   6  chr6_33356488     HCab    T    C        0      0        2 
   6  chr6_33356488     HPrz    T    C        0      0        2 
   6  chr6_33356488     ZBoe    T    C        0      0        2 
   6  chr6_33356488     ZGre    T    C        0      0        2 
   6  chr6_33356488     ZHar    T    C        0      0        2 
   6  chr6_33356488   Sample    T    C        0      0        2 
   6  chr6_33358948     AAsi    T    C        0      0        2 
   6  chr6_33358948     AKia    T    C        1      2        2 
   6  chr6_33358948     AOna    T    C      0.5      1        2 
   6  chr6_33358948     ASom    T    C        0      0        2 
   6  chr6_33358948     HCab    T    C        0      0        2 
   6  chr6_33358948     HPrz    T    C        0      0        2 
   6  chr6_33358948     ZBoe    T    C        0      0        2 
   6  chr6_33358948     ZGre    T    C        0      0        2 
   6  chr6_33358948     ZHar    T    C        0      0        2 
   6  chr6_33358948   Sample    T    C        0      0        2 
   6  chr6_33362452     AAsi    T    C        0      0        2 
   6  chr6_33362452     AKia    T    C        1      2        2 
   6  chr6_33362452     AOna    T    C        1      2        2 
   6  chr6_33362452     ASom    T    C        0      0        2 
   6  chr6_33362452     HCab    T    C        0      0        2 
   6  chr6_33362452     HPrz    T    C        0      0        2 
   6  chr6_33362452     ZBoe    T    C        0      0        2 
   6  chr6_33362452     ZGre    T    C        0      0        2 
   6  chr6_33362452     ZHar    T    C        0      0        2 
   6  chr6_33362452   Sample    T    C        0      0        2 
   6  chr6_33371789     AAsi    G    C        0      0        2 
   6  chr6_33371789     AKia    G    C        0      0        2 
   6  chr6_33371789     AOna    G    C        0      0        2 
   6  chr6_33371789     ASom    G    C        0      0        2 
   6  chr6_33371789     HCab    G    C        0      0        2 
   6  chr6_33371789     HPrz    G    C        0      0        2 
   6  chr6_33371789     ZBoe    G    C        1      2        2 
   6  chr6_33371789     ZGre    G    C        0      0        2 
   6  chr6_33371789     ZHar    G    C        0      0        2 
   6  chr6_33371789   Sample    G    C        0      0        2 
   6  chr6_33376643     AAsi    A    G        0      0        2 
   6  chr6_33376643     AKia    A    G        0      0        2 
   6  chr6_33376643     AOna    A    G      0.5      1        2 
   6  chr6_33376643     ASom    A    G        0      0        2 
   6  chr6_33376643     HCab    A    G        0      0        2 
   6  chr6_33376643     HPrz    A    G        0      0        2 
   6  chr6_33376643     ZBoe    A    G        0      0        2 
   6  chr6_33376643     ZGre    A    G        0      0        2 
   6  chr6_33376643     ZHar    A    G        0      0        2 
   6  chr6_33376643   Sample    A    G        0      0        2 
   6  chr6_33377674     AAsi    A    T        0      0        2 
   6  chr6_33377674     AKia    A    T        0      0        2 
   6  chr6_33377674     AOna    A    T        0      0        2 
   6  chr6_33377674     ASom    A    T        0      0        2 
   6  chr6_33377674     HCab    A    T        1      2        2 
   6  chr6_33377674     HPrz    A    T        1      2        2 
   6  chr6_33377674     ZBoe    A    T        0      0        2 
   6  chr6_33377674     ZGre    A    T        0      0        2 
   6  chr6_33377674     ZHar    A    T        0      0        2 
   6  chr6_33377674   Sample    A    T        0      0        2 
   6  chr6_33378049     AAsi    C    A        0      0        2 
   6  chr6_33378049     AKia    C    A        0      0        2 
   6  chr6_33378049     AOna    C    A        0      0        2 
   6  chr6_33378049     ASom    C    A        0      0        2 
   6  chr6_33378049     HCab    C    A        1      2        2 
   6  chr6_33378049     HPrz    C    A        1      2        2 
   6  chr6_33378049     ZBoe    C    A        0      0        2 
   6  chr6_33378049     ZGre    C    A        0      0        2 
   6  chr6_33378049     ZHar    C    A        0      0        2 
   6  chr6_33378049   Sample    C    A        0      0        2 
   6  chr6_33381284     AAsi    G    A        0      0        2 
   6  chr6_33381284     AKia    G    A        0      0        2 
   6  chr6_33381284     AOna    G    A        0      0        2 
   6  chr6_33381284     ASom    G    A        0      0        2 
   6  chr6_33381284     HCab    G    A        1      2        2 
   6  chr6_33381284     HPrz    G    A        1      2        2 
   6  chr6_33381284     ZBoe    G    A        0      0        2 
   6  chr6_33381284     ZGre    G    A        0      0        2 
   6  chr6_33381284     ZHar    G    A        0      0        2 
   6  chr6_33381284   Sample    G    A        0      0        2 
   6  chr6_33383136     AAsi    G    T        0      0        2 
   6  chr6_33383136     AKia    G    T        0      0        2 
   6  chr6_33383136     AOna    G    T        0      0        2 
   6  chr6_33383136     ASom    G    T        0      0        2 
   6  chr6_33383136     HCab    G    T        0      0        2 
   6  chr6_33383136     HPrz    G    T        0      0        2 
   6  chr6_33383136     ZBoe    G    T        0      0        2 
   6  chr6_33383136     ZGre    G    T        1      2        2 
   6  chr6_33383136     ZHar    G    T        0      0        2 
   6  chr6_33383136   Sample    G    T        0      0        2 
   6  chr6_33386142     AAsi    A    C        0      0        2 
   6  chr6_33386142     AKia    A    C        0      0        2 
   6  chr6_33386142     AOna    A    C        0      0        2 
   6  chr6_33386142     ASom    A    C        0      0        2 
   6  chr6_33386142     HCab    A    C        0      0        2 
   6  chr6_33386142     HPrz    A    C        0      0        2 
   6  chr6_33386142     ZBoe    A    C      0.5      1        2 
   6  chr6_33386142     ZGre    A    C        0      0        2 
   6  chr6_33386142     ZHar    A    C        0      0        2 
   6  chr6_33386142   Sample    A    C        0      0        2 
   6  chr6_33389541     AAsi    G    T        1      2        2 
   6  chr6_33389541     AKia    G    T        0      0        2 
   6  chr6_33389541     AOna    G    T        0      0        2 
   6  chr6_33389541     ASom    G    T        1      2        2 
   6  chr6_33389541     HCab    G    T        0      0        2 
   6  chr6_33389541     HPrz    G    T        0      0        2 
   6  chr6_33389541     ZBoe    G    T        0      0        2 
   6  chr6_33389541     ZGre    G    T        0      0        2 
   6  chr6_33389541     ZHar    G    T        0      0        2 
   6  chr6_33389541   Sample    G    T        1      2        2 
   6  chr6_33392860     AAsi    T    G        0      0        2 
   6  chr6_33392860     AKia    T    G        0      0        2 
   6  chr6_33392860     AOna    T    G        0      0        2 
   6  chr6_33392860     ASom    T    G        0      0        2 
   6  chr6_33392860     HCab    T    G        0      0        2 
   6  chr6_33392860     HPrz    T    G      0.5      1        2 
   6  chr6_33392860     ZBoe    T    G        0      0        2 
   6  chr6_33392860     ZGre    T    G        0      0        2 
   6  chr6_33392860     ZHar    T    G        0      0        2 
   6  chr6_33392860   Sample    T    G        0      0        2 
   6  chr6_33392927     AAsi    G    A        0      0        2 
   6  chr6_33392927     AKia    G    A        0      0        2 
   6  chr6_33392927     AOna    G    A        0      0        2 
   6  chr6_33392927     ASom    G    A        0      0        2 
   6  chr6_33392927     HCab    G    A        1      2        2 
   6  chr6_33392927     HPrz    G    A        1      2        2 
   6  chr6_33392927     ZBoe    G    A        0      0        2 
   6  chr6_33392927     ZGre    G    A        0      0        2 
   6  chr6_33392927     ZHar    G    A        0      0        2 
   6  chr6_33392927   Sample    G    A        0      0        2 
   6  chr6_33392962     AAsi    G    C        0      0        2 
   6  chr6_33392962     AKia    G    C        1      2        2 
   6  chr6_33392962     AOna    G    C        1      2        2 
   6  chr6_33392962     ASom    G    C        0      0        2 
   6  chr6_33392962     HCab    G    C        0      0        2 
   6  chr6_33392962     HPrz    G    C        0      0        2 
   6  chr6_33392962     ZBoe    G    C        0      0        2 
   6  chr6_33392962     ZGre    G    C        0      0        2 
   6  chr6_33392962     ZHar    G    C        0      0        2 
   6  chr6_33392962   Sample    G    C        0      0        2 
   6  chr6_33396398     AAsi    C    G        0      0        2 
   6  chr6_33396398     AKia    C    G        0      0        2 
   6  chr6_33396398     AOna    C    G        0      0        2 
   6  chr6_33396398     ASom    C    G        0      0        2 
   6  chr6_33396398     HCab    C    G        1      2        2 
   6  chr6_33396398     HPrz    C    G        1      2        2 
   6  chr6_33396398     ZBoe    C    G        0      0        2 
   6  chr6_33396398     ZGre    C    G        0      0        2 
   6  chr6_33396398     ZHar    C    G        0      0        2 
   6  chr6_33396398   Sample    C    G        0      0        2 
   6  chr6_33398522     AAsi    C    T        0      0        2 
   6  chr6_33398522     AKia    C    T        0      0        2 
   6  chr6_33398522     AOna    C    T        0      0        2 
   6  chr6_33398522     ASom    C    T        0      0        2 
   6  chr6_33398522     HCab    C    T        1      2        2 
   6  chr6_33398522     HPrz    C    T        1      2        2 
   6  chr6_33398522     ZBoe    C    T        0      0        2 
   6  chr6_33398522     ZGre    C    T        0      0        2 
   6  chr6_33398522     ZHar    C    T        0      0        2 
   6  chr6_33398522   Sample    C    T        0      0        2 
   6  chr6_33399788     AAsi    A    G        0      0        2 
   6  chr6_33399788     AKia    A    G        0      0        2 
   6  chr6_33399788     AOna    A    G        0      0        2 
   6  chr6_33399788     ASom    A    G        0      0        2 
   6  chr6_33399788     HCab    A    G        1      2        2 
   6  chr6_33399788     HPrz    A    G        1      2        2 
   6  chr6_33399788     ZBoe    A    G        0      0        2 
   6  chr6_33399788     ZGre    A    G        0      0        2 
   6  chr6_33399788     ZHar    A    G        0      0        2 
   6  chr6_33399788   Sample    A    G        0      0        2 
   6  chr6_33399793     AAsi    T    C        0      0        2 
   6  chr6_33399793     AKia    T    C        0      0        2 
   6  chr6_33399793     AOna    T    C      0.5      1        2 
   6  chr6_33399793     ASom    T    C        0      0        2 
   6  chr6_33399793     HCab    T    C        0      0        2 
   6  chr6_33399793     HPrz    T    C        0      0        2 
   6  chr6_33399793     ZBoe    T    C        0      0        2 
   6  chr6_33399793     ZGre    T    C        0      0        2 
   6  chr6_33399793     ZHar    T    C        0      0        2 
   6  chr6_33399793   Sample    T    C        0      0        2 
   6  chr6_33399959     AAsi    A    G        0      0        2 
   6  chr6_33399959     AKia    A    G        1      2        2 
   6  chr6_33399959     AOna    A    G        0      0        2 
   6  chr6_33399959     ASom    A    G        0      0        2 
   6  chr6_33399959     HCab    A    G        0      0        2 
   6  chr6_33399959     HPrz    A    G        0      0        2 
   6  chr6_33399959     ZBoe    A    G        0      0        2 
   6  chr6_33399959     ZGre    A    G        0      0        2 
   6  chr6_33399959     ZHar    A    G        0      0        2 
   6  chr6_33399959   Sample    A    G        0      0        2 
   6  chr6_33400138     AAsi    G    C        0      0        2 
   6  chr6_33400138     AKia    G    C        0      0        2 
   6  chr6_33400138     AOna    G    C        0      0        2 
   6  chr6_33400138     ASom    G    C        0      0        2 
   6  chr6_33400138     HCab    G    C        0      0        2 
   6  chr6_33400138     HPrz    G    C        0      0        2 
   6  chr6_33400138     ZBoe    G    C      0.5      1        2 
   6  chr6_33400138     ZGre    G    C        0      0        2 
   6  chr6_33400138     ZHar    G    C        0      0        2 
   6  chr6_33400138   Sample    G    C        0      0        2 
   6  chr6_33400376     AAsi    A    C        0      0        2 
   6  chr6_33400376     AKia    A    C        0      0        2 
   6  chr6_33400376     AOna    A    C        0      0        2 
   6  chr6_33400376     ASom    A    C        0      0        2 
   6  chr6_33400376     HCab    A    C        0      0        2 
   6  chr6_33400376     HPrz    A    C        0      0        2 
   6  chr6_33400376     ZBoe    A    C      0.5      1        2 
   6  chr6_33400376     ZGre    A    C        0      0        2 
   6  chr6_33400376     ZHar    A    C        0      0        2 
   6  chr6_33400376   Sample    A    C        0      0        2 
   6  chr6_33405433     AAsi    T    C        1      2        2 
   6  chr6_33405433     AKia    T    C        0      0        2 
   6  chr6_33405433     AOna    T    C        0      0        2 
   6  chr6_33405433     ASom    T    C        1      2        2 
   6  chr6_33405433     HCab    T    C        0      0        2 
   6  chr6_33405433     HPrz    T    C        0      0        2 
   6  chr6_33405433     ZBoe    T    C        0      0        2 
   6  chr6_33405433     ZGre    T    C        0      0        2 
   6  chr6_33405433     ZHar    T    C        0      0        2 
   6  chr6_33405433   Sample    T    C        1      2        2 
   6  chr6_33409757     AAsi    A    G        0      0        2 
   6  chr6_33409757     AKia    A    G        0      0        2 
   6  chr6_33409757     AOna    A    G        0      0        2 
   6  chr6_33409757     ASom    A    G        0      0        2 
   6  chr6_33409757     HCab    A    G        0      0        2 
   6  chr6_33409757     HPrz    A    G        0      0        2 
   6  chr6_33409757     ZBoe    A    G      0.5      1        2 
   6  chr6_33409757     ZGre    A    G        0      0        2 
   6  chr6_33409757     ZHar    A    G        0      0        2 
   6  chr6_33409757   Sample    A    G        0      0        2 
   6  chr6_33410160     AAsi    T    C        0      0        2 
   6  chr6_33410160     AKia    T    C        0      0        2 
   6  chr6_33410160     AOna    T    C        1      2        2 
   6  chr6_33410160     ASom    T    C        0      0        2 
   6  chr6_33410160     HCab    T    C        0      0        2 
   6  chr6_33410160     HPrz    T    C        0      0        2 
   6  chr6_33410160     ZBoe    T    C        0      0        2 
   6  chr6_33410160     ZGre    T    C        0      0        2 
   6  chr6_33410160     ZHar    T    C        0      0        2 
   6  chr6_33410160   Sample    T    C        0      0        2 
   6  chr6_33410218     AAsi    C    T        0      0        2 
   6  chr6_33410218     AKia    C    T        0      0        2 
   6  chr6_33410218     AOna    C    T        0      0        2 
   6  chr6_33410218     ASom    C    T        0      0        2 
   6  chr6_33410218     HCab    C    T        0      0        2 
   6  chr6_33410218     HPrz    C    T        0      0        2 
   6  chr6_33410218     ZBoe    C    T      0.5      1        2 
   6  chr6_33410218     ZGre    C    T        0      0        2 
   6  chr6_33410218     ZHar    C    T        0      0        2 
   6  chr6_33410218   Sample    C    T        0      0        2 
   6  chr6_33414583     AAsi    C    G        0      0        2 
   6  chr6_33414583     AKia    C    G        0      0        2 
   6  chr6_33414583     AOna    C    G      0.5      1        2 
   6  chr6_33414583     ASom    C    G        0      0        2 
   6  chr6_33414583     HCab    C    G        0      0        2 
   6  chr6_33414583     HPrz    C    G        0      0        2 
   6  chr6_33414583     ZBoe    C    G        0      0        2 
   6  chr6_33414583     ZGre    C    G        0      0        2 
   6  chr6_33414583     ZHar    C    G        0      0        2 
   6  chr6_33414583   Sample    C    G        0      0        2 
   6  chr6_33422993     AAsi    C    T        0      0        2 
   6  chr6_33422993     AKia    C    T        1      2        2 
   6  chr6_33422993     AOna    C    T      0.5      1        2 
   6  chr6_33422993     ASom    C    T        0      0        2 
   6  chr6_33422993     HCab    C    T        0      0        2 
   6  chr6_33422993     HPrz    C    T        0      0        2 
   6  chr6_33422993     ZBoe    C    T        0      0        2 
   6  chr6_33422993     ZGre    C    T        0      0        2 
   6  chr6_33422993     ZHar    C    T        0      0        2 
   6  chr6_33422993   Sample    C    T        0      0        2 
   6  chr6_33423548     AAsi    T    C        1      2        2 
   6  chr6_33423548     AKia    T    C        0      0        2 
   6  chr6_33423548     AOna    T    C        0      0        2 
   6  chr6_33423548     ASom    T    C        1      2        2 
   6  chr6_33423548     HCab    T    C        0      0        2 
   6  chr6_33423548     HPrz    T    C        0      0        2 
   6  chr6_33423548     ZBoe    T    C        0      0        2 
   6  chr6_33423548     ZGre    T    C        0      0        2 
   6  chr6_33423548     ZHar    T    C        0      0        2 
   6  chr6_33423548   Sample    T    C        1      2        2 
   6  chr6_33424578     AAsi    T    C        1      2        2 
   6  chr6_33424578     AKia    T    C        0      0        2 
   6  chr6_33424578     AOna    T    C      0.5      1        2 
   6  chr6_33424578     ASom    T    C        1      2        2 
   6  chr6_33424578     HCab    T    C        0      0        2 
   6  chr6_33424578     HPrz    T    C        0      0        2 
   6  chr6_33424578     ZBoe    T    C        0      0        2 
   6  chr6_33424578     ZGre    T    C        0      0        2 
   6  chr6_33424578     ZHar    T    C        0      0        2 
   6  chr6_33424578   Sample    T    C        1      2        2 
   6  chr6_33425834     AAsi    T    C        0      0        2 
   6  chr6_33425834     AKia    T    C        0      0        2 
   6  chr6_33425834     AOna    T    C      0.5      1        2 
   6  chr6_33425834     ASom    T    C        0      0        2 
   6  chr6_33425834     HCab    T    C        0      0        2 
   6  chr6_33425834     HPrz    T    C        0      0        2 
   6  chr6_33425834     ZBoe    T    C        0      0        2 
   6  chr6_33425834     ZGre    T    C        0      0        2 
   6  chr6_33425834     ZHar    T    C        0      0        2 
   6  chr6_33425834   Sample    T    C        0      0        2 
   6  chr6_33430882     AAsi    C    T        0      0        2 
   6  chr6_33430882     AKia    C    T        0      0        2 
   6  chr6_33430882     AOna    C    T        0      0        2 
   6  chr6_33430882     ASom    C    T        0      0        2 
   6  chr6_33430882     HCab    C    T        0      0        2 
   6  chr6_33430882     HPrz    C    T        0      0        2 
   6  chr6_33430882     ZBoe    C    T      0.5      1        2 
   6  chr6_33430882     ZGre    C    T        0      0        2 
   6  chr6_33430882     ZHar    C    T        0      0        2 
   6  chr6_33430882   Sample    C    T        0      0        2 
   6  chr6_33435610     AAsi    A    T        0      0        2 
   6  chr6_33435610     AKia    A    T        0      0        2 
   6  chr6_33435610     AOna    A    T        0      0        2 
   6  chr6_33435610     ASom    A    T        0      0        2 
   6  chr6_33435610     HCab    A    T        0      0        2 
   6  chr6_33435610     HPrz    A    T        0      0        2 
   6  chr6_33435610     ZBoe    A    T        0      0        2 
   6  chr6_33435610     ZGre    A    T        1      2        2 
   6  chr6_33435610     ZHar    A    T        0      0        2 
   6  chr6_33435610   Sample    A    T        0      0        2 
   6  chr6_33451599     AAsi    A    G        0      0        2 
   6  chr6_33451599     AKia    A    G        0      0        2 
   6  chr6_33451599     AOna    A    G      0.5      1        2 
   6  chr6_33451599     ASom    A    G        0      0        2 
   6  chr6_33451599     HCab    A    G        0      0        2 
   6  chr6_33451599     HPrz    A    G        0      0        2 
   6  chr6_33451599     ZBoe    A    G        0      0        2 
   6  chr6_33451599     ZGre    A    G        0      0        2 
   6  chr6_33451599     ZHar    A    G        0      0        2 
   6  chr6_33451599   Sample    A    G        0      0        2 
   6  chr6_33455201     AAsi    A    G        0      0        2 
   6  chr6_33455201     AKia    A    G        0      0        2 
   6  chr6_33455201     AOna    A    G        0      0        2 
   6  chr6_33455201     ASom    A    G        0      0        2 
   6  chr6_33455201     HCab    A    G      0.5      1        2 
   6  chr6_33455201     HPrz    A    G        0      0        2 
   6  chr6_33455201     ZBoe    A    G        0      0        2 
   6  chr6_33455201     ZGre    A    G        1      2        2 
   6  chr6_33455201     ZHar    A    G        0      0        2 
   6  chr6_33455201   Sample    A    G        0      0        2 
   6  chr6_33457450     AAsi    C    T        0      0        2 
   6  chr6_33457450     AKia    C    T        0      0        2 
   6  chr6_33457450     AOna    C    T        0      0        2 
   6  chr6_33457450     ASom    C    T        0      0        2 
   6  chr6_33457450     HCab    C    T        0      0        2 
   6  chr6_33457450     HPrz    C    T        0      0        2 
   6  chr6_33457450     ZBoe    C    T      0.5      1        2 
   6  chr6_33457450     ZGre    C    T        0      0        2 
   6  chr6_33457450     ZHar    C    T        0      0        2 
   6  chr6_33457450   Sample    C    T        0      0        2 
   6  chr6_33462179     AAsi    T    C        0      0        2 
   6  chr6_33462179     AKia    T    C        0      0        2 
   6  chr6_33462179     AOna    T    C        0      0        2 
   6  chr6_33462179     ASom    T    C        0      0        2 
   6  chr6_33462179     HCab    T    C      0.5      1        2 
   6  chr6_33462179     HPrz    T    C        0      0        2 
   6  chr6_33462179     ZBoe    T    C        0      0        2 
   6  chr6_33462179     ZGre    T    C        0      0        2 
   6  chr6_33462179     ZHar    T    C        0      0        2 
   6  chr6_33462179   Sample    T    C        0      0        2 
   6  chr6_33464531     AAsi    G    T        0      0        2 
   6  chr6_33464531     AKia    G    T        0      0        2 
   6  chr6_33464531     AOna    G    T        0      0        2 
   6  chr6_33464531     ASom    G    T        0      0        2 
   6  chr6_33464531     HCab    G    T        0      0        2 
   6  chr6_33464531     HPrz    G    T        0      0        2 
   6  chr6_33464531     ZBoe    G    T        0      0        2 
   6  chr6_33464531     ZGre    G    T        1      2        2 
   6  chr6_33464531     ZHar    G    T        0      0        2 
   6  chr6_33464531   Sample    G    T        0      0        2 
   6  chr6_33465131     AAsi    A    G        0      0        2 
   6  chr6_33465131     AKia    A    G        0      0        2 
   6  chr6_33465131     AOna    A    G        0      0        2 
   6  chr6_33465131     ASom    A    G        0      0        2 
   6  chr6_33465131     HCab    A    G      0.5      1        2 
   6  chr6_33465131     HPrz    A    G        1      2        2 
   6  chr6_33465131     ZBoe    A    G        0      0        2 
   6  chr6_33465131     ZGre    A    G        0      0        2 
   6  chr6_33465131     ZHar    A    G        0      0        2 
   6  chr6_33465131   Sample    A    G        1      2        2 
   6  chr6_33475415     AAsi    T    G        0      0        2 
   6  chr6_33475415     AKia    T    G        0      0        2 
   6  chr6_33475415     AOna    T    G        0      0        2 
   6  chr6_33475415     ASom    T    G        0      0        2 
   6  chr6_33475415     HCab    T    G        0      0        2 
   6  chr6_33475415     HPrz    T    G        0      0        2 
   6  chr6_33475415     ZBoe    T    G        0      0        2 
   6  chr6_33475415     ZGre    T    G        0      0        2 
   6  chr6_33475415     ZHar    T    G      0.5      1        2 
   6  chr6_33475415   Sample    T    G        0      0        2 
   6  chr6_33475684     AAsi    G    C        0      0        2 
   6  chr6_33475684     AKia    G    C        0      0        2 
   6  chr6_33475684     AOna    G    C        0      0        2 
   6  chr6_33475684     ASom    G    C        0      0        2 
   6  chr6_33475684     HCab    G    C        1      2        2 
   6  chr6_33475684     HPrz    G    C        1      2        2 
   6  chr6_33475684     ZBoe    G    C        0      0        2 
   6  chr6_33475684     ZGre    G    C        0      0        2 
   6  chr6_33475684     ZHar    G    C        0      0        2 
   6  chr6_33475684   Sample    G    C        0      0        2 
   6  chr6_33476113     AAsi    A    G        0      0        2 
   6  chr6_33476113     AKia    A    G        0      0        2 
   6  chr6_33476113     AOna    A    G        0      0        2 
   6  chr6_33476113     ASom    A    G        0      0        2 
   6  chr6_33476113     HCab    A    G        0      0        2 
   6  chr6_33476113     HPrz    A    G        0      0        2 
   6  chr6_33476113     ZBoe    A    G        0      0        2 
   6  chr6_33476113     ZGre    A    G        0      0        2 
   6  chr6_33476113     ZHar    A    G      0.5      1        2 
   6  chr6_33476113   Sample    A    G        0      0        2 
   6  chr6_33476233     AAsi    T    G        0      0        2 
   6  chr6_33476233     AKia    T    G        0      0        2 
   6  chr6_33476233     AOna    T    G        0      0        2 
   6  chr6_33476233     ASom    T    G        0      0        2 
   6  chr6_33476233     HCab    T    G        0      0        2 
   6  chr6_33476233     HPrz    T    G        0      0        2 
   6  chr6_33476233     ZBoe    T    G      0.5      1        2 
   6  chr6_33476233     ZGre    T    G        0      0        2 
   6  chr6_33476233     ZHar    T    G        1      2        2 
   6  chr6_33476233   Sample    T    G        0      0        2 
   6  chr6_33487561     AAsi    T    C        0      0        2 
   6  chr6_33487561     AKia    T    C        0      0        2 
   6  chr6_33487561     AOna    T    C        0      0        2 
   6  chr6_33487561     ASom    T    C        0      0        2 
   6  chr6_33487561     HCab    T    C        0      0        2 
   6  chr6_33487561     HPrz    T    C        0      0        2 
   6  chr6_33487561     ZBoe    T    C      0.5      1        2 
   6  chr6_33487561     ZGre    T    C        0      0        2 
   6  chr6_33487561     ZHar    T    C        0      0        2 
   6  chr6_33487561   Sample    T    C        0      0        2 
   6  chr6_33497792     AAsi    A    G        0      0        2 
   6  chr6_33497792     AKia    A    G        0      0        2 
   6  chr6_33497792     AOna    A    G        0      0        2 
   6  chr6_33497792     ASom    A    G        0      0        2 
   6  chr6_33497792     HCab    A    G        1      2        2 
   6  chr6_33497792     HPrz    A    G        1      2        2 
   6  chr6_33497792     ZBoe    A    G      0.5      1        2 
   6  chr6_33497792     ZGre    A    G        0      0        2 
   6  chr6_33497792     ZHar    A    G        0      0        2 
   6  chr6_33497792   Sample    A    G        0      0        2 
   6  chr6_33498481     AAsi    A    G        0      0        2 
   6  chr6_33498481     AKia    A    G        0      0        2 
   6  chr6_33498481     AOna    A    G        0      0        2 
   6  chr6_33498481     ASom    A    G        0      0        2 
   6  chr6_33498481     HCab    A    G        1      2        2 
   6  chr6_33498481     HPrz    A    G        1      2        2 
   6  chr6_33498481     ZBoe    A    G        0      0        2 
   6  chr6_33498481     ZGre    A    G        0      0        2 
   6  chr6_33498481     ZHar    A    G        0      0        2 
   6  chr6_33498481   Sample    A    G        0      0        2 
   6  chr6_33500477     AAsi    A    G        0      0        2 
   6  chr6_33500477     AKia    A    G        0      0        2 
   6  chr6_33500477     AOna    A    G        0      0        2 
   6  chr6_33500477     ASom    A    G        0      0        2 
   6  chr6_33500477     HCab    A    G        0      0        2 
   6  chr6_33500477     HPrz    A    G        0      0        2 
   6  chr6_33500477     ZBoe    A    G        0      0        2 
   6  chr6_33500477     ZGre    A    G        0      0        2 
   6  chr6_33500477     ZHar    A    G      0.5      1        2 
   6  chr6_33500477   Sample    A    G        0      0        2 
   6  chr6_33503483     AAsi    T    C        0      0        2 
   6  chr6_33503483     AKia    T    C        0      0        2 
   6  chr6_33503483     AOna    T    C        0      0        2 
   6  chr6_33503483     ASom    T    C        0      0        2 
   6  chr6_33503483     HCab    T    C        0      0        2 
   6  chr6_33503483     HPrz    T    C        0      0        2 
   6  chr6_33503483     ZBoe    T    C        0      0        2 
   6  chr6_33503483     ZGre    T    C        0      0        2 
   6  chr6_33503483     ZHar    T    C        1      2        2 
   6  chr6_33503483   Sample    T    C        0      0        2 
   6  chr6_33507705     AAsi    G    A        0      0        2 
   6  chr6_33507705     AKia    G    A        0      0        2 
   6  chr6_33507705     AOna    G    A        0      0        2 
   6  chr6_33507705     ASom    G    A        0      0        2 
   6  chr6_33507705     HCab    G    A        0      0        2 
   6  chr6_33507705     HPrz    G    A        0      0        2 
   6  chr6_33507705     ZBoe    G    A        0      0        2 
   6  chr6_33507705     ZGre    G    A      0.5      1        2 
   6  chr6_33507705     ZHar    G    A        0      0        2 
   6  chr6_33507705   Sample    G    A        0      0        2 
   6  chr6_33509122     AAsi    A    G        0      0        2 
   6  chr6_33509122     AKia    A    G        0      0        2 
   6  chr6_33509122     AOna    A    G        0      0        2 
   6  chr6_33509122     ASom    A    G        0      0        2 
   6  chr6_33509122     HCab    A    G        0      0        2 
   6  chr6_33509122     HPrz    A    G        0      0        2 
   6  chr6_33509122     ZBoe    A    G        0      0        2 
   6  chr6_33509122     ZGre    A    G      0.5      1        2 
   6  chr6_33509122     ZHar    A    G        0      0        2 
   6  chr6_33509122   Sample    A    G        0      0        2 
   6  chr6_33509585     AAsi    A    G        0      0        2 
   6  chr6_33509585     AKia    A    G        0      0        2 
   6  chr6_33509585     AOna    A    G        0      0        2 
   6  chr6_33509585     ASom    A    G        0      0        2 
   6  chr6_33509585     HCab    A    G        1      2        2 
   6  chr6_33509585     HPrz    A    G        1      2        2 
   6  chr6_33509585     ZBoe    A    G        0      0        2 
   6  chr6_33509585     ZGre    A    G        0      0        2 
   6  chr6_33509585     ZHar    A    G        0      0        2 
   6  chr6_33509585   Sample    A    G        0      0        2 
   6  chr6_33510232     AAsi    A    G        0      0        2 
   6  chr6_33510232     AKia    A    G        0      0        2 
   6  chr6_33510232     AOna    A    G        0      0        2 
   6  chr6_33510232     ASom    A    G        0      0        2 
   6  chr6_33510232     HCab    A    G        1      2        2 
   6  chr6_33510232     HPrz    A    G        1      2        2 
   6  chr6_33510232     ZBoe    A    G        0      0        2 
   6  chr6_33510232     ZGre    A    G        0      0        2 
   6  chr6_33510232     ZHar    A    G        0      0        2 
   6  chr6_33510232   Sample    A    G        0      0        2 
   6  chr6_33517882     AAsi    T    C        1      2        2 
   6  chr6_33517882     AKia    T    C        0      0        2 
   6  chr6_33517882     AOna    T    C        0      0        2 
   6  chr6_33517882     ASom    T    C        1      2        2 
   6  chr6_33517882     HCab    T    C        0      0        2 
   6  chr6_33517882     HPrz    T    C        0      0        2 
   6  chr6_33517882     ZBoe    T    C        0      0        2 
   6  chr6_33517882     ZGre    T    C        0      0        2 
   6  chr6_33517882     ZHar    T    C        0      0        2 
   6  chr6_33517882   Sample    T    C        1      2        2 
   6  chr6_33518302     AAsi    A    G        0      0        2 
   6  chr6_33518302     AKia    A    G        0      0        2 
   6  chr6_33518302     AOna    A    G        0      0        2 
   6  chr6_33518302     ASom    A    G        0      0        2 
   6  chr6_33518302     HCab    A    G        1      2        2 
   6  chr6_33518302     HPrz    A    G        1      2        2 
   6  chr6_33518302     ZBoe    A    G        0      0        2 
   6  chr6_33518302     ZGre    A    G        0      0        2 
   6  chr6_33518302     ZHar    A    G        0      0        2 
   6  chr6_33518302   Sample    A    G        0      0        2 
   6  chr6_33522126     AAsi    A    C        0      0        2 
   6  chr6_33522126     AKia    A    C        0      0        2 
   6  chr6_33522126     AOna    A    C        0      0        2 
   6  chr6_33522126     ASom    A    C        0      0        2 
   6  chr6_33522126     HCab    A    C        0      0        2 
   6  chr6_33522126     HPrz    A    C        0      0        2 
   6  chr6_33522126     ZBoe    A    C      0.5      1        2 
   6  chr6_33522126     ZGre    A    C        0      0        2 
   6  chr6_33522126     ZHar    A    C        0      0        2 
   6  chr6_33522126   Sample    A    C        0      0        2 
   6  chr6_33522952     AAsi    T    C        0      0        2 
   6  chr6_33522952     AKia    T    C        1      2        2 
   6  chr6_33522952     AOna    T    C        0      0        2 
   6  chr6_33522952     ASom    T    C        0      0        2 
   6  chr6_33522952     HCab    T    C        0      0        2 
   6  chr6_33522952     HPrz    T    C        0      0        2 
   6  chr6_33522952     ZBoe    T    C        0      0        2 
   6  chr6_33522952     ZGre    T    C        0      0        2 
   6  chr6_33522952     ZHar    T    C        0      0        2 
   6  chr6_33522952   Sample    T    C        0      0        2 
   6  chr6_33523478     AAsi    T    C        0      0        2 
   6  chr6_33523478     AKia    T    C        0      0        2 
   6  chr6_33523478     AOna    T    C        0      0        2 
   6  chr6_33523478     ASom    T    C        0      0        2 
   6  chr6_33523478     HCab    T    C        0      0        2 
   6  chr6_33523478     HPrz    T    C        0      0        2 
   6  chr6_33523478     ZBoe    T    C      0.5      1        2 
   6  chr6_33523478     ZGre    T    C        0      0        2 
   6  chr6_33523478     ZHar    T    C        0      0        2 
   6  chr6_33523478   Sample    T    C        0      0        2 
   6  chr6_33533343     AAsi    C    T        0      0        2 
   6  chr6_33533343     AKia    C    T        0      0        2 
   6  chr6_33533343     AOna    C    T        0      0        2 
   6  chr6_33533343     ASom    C    T        0      0        2 
   6  chr6_33533343     HCab    C    T        1      2        2 
   6  chr6_33533343     HPrz    C    T        1      2        2 
   6  chr6_33533343     ZBoe    C    T        0      0        2 
   6  chr6_33533343     ZGre    C    T        0      0        2 
   6  chr6_33533343     ZHar    C    T        0      0        2 
   6  chr6_33533343   Sample    C    T        0      0        2 
   6  chr6_33535752     AAsi    A    G        0      0        2 
   6  chr6_33535752     AKia    A    G        1      2        2 
   6  chr6_33535752     AOna    A    G        0      0        2 
   6  chr6_33535752     ASom    A    G        0      0        2 
   6  chr6_33535752     HCab    A    G        0      0        2 
   6  chr6_33535752     HPrz    A    G        0      0        2 
   6  chr6_33535752     ZBoe    A    G        0      0        2 
   6  chr6_33535752     ZGre    A    G        0      0        2 
   6  chr6_33535752     ZHar    A    G        0      0        2 
   6  chr6_33535752   Sample    A    G        0      0        2 
   6  chr6_33542601     AAsi    A    G        0      0        2 
   6  chr6_33542601     AKia    A    G        1      2        2 
   6  chr6_33542601     AOna    A    G      0.5      1        2 
   6  chr6_33542601     ASom    A    G        0      0        2 
   6  chr6_33542601     HCab    A    G        0      0        2 
   6  chr6_33542601     HPrz    A    G        0      0        2 
   6  chr6_33542601     ZBoe    A    G        0      0        2 
   6  chr6_33542601     ZGre    A    G        0      0        2 
   6  chr6_33542601     ZHar    A    G        0      0        2 
   6  chr6_33542601   Sample    A    G        0      0        2 
   6  chr6_33543060     AAsi    C    A        0      0        2 
   6  chr6_33543060     AKia    C    A        1      2        2 
   6  chr6_33543060     AOna    C    A        0      0        2 
   6  chr6_33543060     ASom    C    A        0      0        2 
   6  chr6_33543060     HCab    C    A        0      0        2 
   6  chr6_33543060     HPrz    C    A        0      0        2 
   6  chr6_33543060     ZBoe    C    A        0      0        2 
   6  chr6_33543060     ZGre    C    A        0      0        2 
   6  chr6_33543060     ZHar    C    A        0      0        2 
   6  chr6_33543060   Sample    C    A        0      0        2 
   6  chr6_33549354     AAsi    A    G        0      0        2 
   6  chr6_33549354     AKia    A    G        0      0        2 
   6  chr6_33549354     AOna    A    G        0      0        2 
   6  chr6_33549354     ASom    A    G        0      0        2 
   6  chr6_33549354     HCab    A    G        0      0        2 
   6  chr6_33549354     HPrz    A    G        0      0        2 
   6  chr6_33549354     ZBoe    A    G        0      0        2 
   6  chr6_33549354     ZGre    A    G      0.5      1        2 
   6  chr6_33549354     ZHar    A    G        0      0        2 
   6  chr6_33549354   Sample    A    G        0      0        2 
   6  chr6_33551294     AAsi    A    G        0      0        2 
   6  chr6_33551294     AKia    A    G        0      0        2 
   6  chr6_33551294     AOna    A    G      0.5      1        2 
   6  chr6_33551294     ASom    A    G        0      0        2 
   6  chr6_33551294     HCab    A    G        0      0        2 
   6  chr6_33551294     HPrz    A    G        0      0        2 
   6  chr6_33551294     ZBoe    A    G        0      0        2 
   6  chr6_33551294     ZGre    A    G        0      0        2 
   6  chr6_33551294     ZHar    A    G        0      0        2 
   6  chr6_33551294   Sample    A    G        0      0        2 
   6  chr6_33567712     AAsi    A    G        0      0        2 
   6  chr6_33567712     AKia    A    G        1      2        2 
   6  chr6_33567712     AOna    A    G      0.5      1        2 
   6  chr6_33567712     ASom    A    G        0      0        2 
   6  chr6_33567712     HCab    A    G        0      0        2 
   6  chr6_33567712     HPrz    A    G        0      0        2 
   6  chr6_33567712     ZBoe    A    G        0      0        2 
   6  chr6_33567712     ZGre    A    G        0      0        2 
   6  chr6_33567712     ZHar    A    G        0      0        2 
   6  chr6_33567712   Sample    A    G        0      0        2 
   6  chr6_33570379     AAsi    T    C        0      0        2 
   6  chr6_33570379     AKia    T    C        0      0        2 
   6  chr6_33570379     AOna    T    C        0      0        2 
   6  chr6_33570379     ASom    T    C        0      0        2 
   6  chr6_33570379     HCab    T    C        0      0        2 
   6  chr6_33570379     HPrz    T    C        0      0        2 
   6  chr6_33570379     ZBoe    T    C        0      0        2 
   6  chr6_33570379     ZGre    T    C        0      0        2 
   6  chr6_33570379     ZHar    T    C        1      2        2 
   6  chr6_33570379   Sample    T    C        0      0        2 
   6  chr6_33570576     AAsi    G    A        0      0        2 
   6  chr6_33570576     AKia    G    A        0      0        2 
   6  chr6_33570576     AOna    G    A        0      0        2 
   6  chr6_33570576     ASom    G    A        0      0        2 
   6  chr6_33570576     HCab    G    A        0      0        2 
   6  chr6_33570576     HPrz    G    A        0      0        2 
   6  chr6_33570576     ZBoe    G    A      0.5      1        2 
   6  chr6_33570576     ZGre    G    A        0      0        2 
   6  chr6_33570576     ZHar    G    A        0      0        2 
   6  chr6_33570576   Sample    G    A        0      0        2 
   6  chr6_33570668     AAsi    A    G        0      0        2 
   6  chr6_33570668     AKia    A    G        0      0        2 
   6  chr6_33570668     AOna    A    G      0.5      1        2 
   6  chr6_33570668     ASom    A    G        0      0        2 
   6  chr6_33570668     HCab    A    G        0      0        2 
   6  chr6_33570668     HPrz    A    G        0      0        2 
   6  chr6_33570668     ZBoe    A    G        0      0        2 
   6  chr6_33570668     ZGre    A    G        0      0        2 
   6  chr6_33570668     ZHar    A    G        0      0        2 
   6  chr6_33570668   Sample    A    G        0      0        2 
   6  chr6_33575770     AAsi    G    C        0      0        2 
   6  chr6_33575770     AKia    G    C        1      2        2 
   6  chr6_33575770     AOna    G    C      0.5      1        2 
   6  chr6_33575770     ASom    G    C        0      0        2 
   6  chr6_33575770     HCab    G    C        0      0        2 
   6  chr6_33575770     HPrz    G    C        0      0        2 
   6  chr6_33575770     ZBoe    G    C        0      0        2 
   6  chr6_33575770     ZGre    G    C        0      0        2 
   6  chr6_33575770     ZHar    G    C        0      0        2 
   6  chr6_33575770   Sample    G    C        0      0        2 
   6  chr6_33577846     AAsi    C    T        0      0        2 
   6  chr6_33577846     AKia    C    T        0      0        2 
   6  chr6_33577846     AOna    C    T        0      0        2 
   6  chr6_33577846     ASom    C    T        0      0        2 
   6  chr6_33577846     HCab    C    T        0      0        2 
   6  chr6_33577846     HPrz    C    T        0      0        2 
   6  chr6_33577846     ZBoe    C    T        0      0        2 
   6  chr6_33577846     ZGre    C    T        0      0        2 
   6  chr6_33577846     ZHar    C    T        1      2        2 
   6  chr6_33577846   Sample    C    T        0      0        2 
   6  chr6_33579434     AAsi    A    G        0      0        2 
   6  chr6_33579434     AKia    A    G        0      0        2 
   6  chr6_33579434     AOna    A    G        0      0        2 
   6  chr6_33579434     ASom    A    G        0      0        2 
   6  chr6_33579434     HCab    A    G        0      0        2 
   6  chr6_33579434     HPrz    A    G        0      0        2 
   6  chr6_33579434     ZBoe    A    G      0.5      1        2 
   6  chr6_33579434     ZGre    A    G        0      0        2 
   6  chr6_33579434     ZHar    A    G        0      0        2 
   6  chr6_33579434   Sample    A    G        0      0        2 
   6  chr6_33587053     AAsi    T    G        0      0        2 
   6  chr6_33587053     AKia    T    G        0      0        2 
   6  chr6_33587053     AOna    T    G        0      0        2 
   6  chr6_33587053     ASom    T    G        0      0        2 
   6  chr6_33587053     HCab    T    G        1      2        2 
   6  chr6_33587053     HPrz    T    G        1      2        2 
   6  chr6_33587053     ZBoe    T    G        0      0        2 
   6  chr6_33587053     ZGre    T    G        0      0        2 
   6  chr6_33587053     ZHar    T    G        0      0        2 
   6  chr6_33587053   Sample    T    G        0      0        2 
   6  chr6_33587468     AAsi    A    G        0      0        2 
   6  chr6_33587468     AKia    A    G        0      0        2 
   6  chr6_33587468     AOna    A    G        0      0        2 
   6  chr6_33587468     ASom    A    G        0      0        2 
   6  chr6_33587468     HCab    A    G        1      2        2 
   6  chr6_33587468     HPrz    A    G        1      2        2 
   6  chr6_33587468     ZBoe    A    G        0      0        2 
   6  chr6_33587468     ZGre    A    G        0      0        2 
   6  chr6_33587468     ZHar    A    G        0      0        2 
   6  chr6_33587468   Sample    A    G        0      0        2 
   6  chr6_33593068     AAsi    G    T        0      0        2 
   6  chr6_33593068     AKia    G    T        0      0        2 
   6  chr6_33593068     AOna    G    T        0      0        2 
   6  chr6_33593068     ASom    G    T        0      0        2 
   6  chr6_33593068     HCab    G    T        1      2        2 
   6  chr6_33593068     HPrz    G    T        1      2        2 
   6  chr6_33593068     ZBoe    G    T        0      0        2 
   6  chr6_33593068     ZGre    G    T        0      0        2 
   6  chr6_33593068     ZHar    G    T        0      0        2 
   6  chr6_33593068   Sample    G    T        0      0        2 
   6  chr6_33593329     AAsi    A    G        0      0        2 
   6  chr6_33593329     AKia    A    G        1      2        2 
   6  chr6_33593329     AOna    A    G        0      0        2 
   6  chr6_33593329     ASom    A    G        0      0        2 
   6  chr6_33593329     HCab    A    G        0      0        2 
   6  chr6_33593329     HPrz    A    G        0      0        2 
   6  chr6_33593329     ZBoe    A    G        0      0        2 
   6  chr6_33593329     ZGre    A    G        0      0        2 
   6  chr6_33593329     ZHar    A    G        0      0        2 
   6  chr6_33593329   Sample    A    G        0      0        2 
   6  chr6_33594617     AAsi    G    A        0      0        2 
   6  chr6_33594617     AKia    G    A        0      0        2 
   6  chr6_33594617     AOna    G    A        0      0        2 
   6  chr6_33594617     ASom    G    A        0      0        2 
   6  chr6_33594617     HCab    G    A      0.5      1        2 
   6  chr6_33594617     HPrz    G    A        0      0        2 
   6  chr6_33594617     ZBoe    G    A        0      0        2 
   6  chr6_33594617     ZGre    G    A        0      0        2 
   6  chr6_33594617     ZHar    G    A        0      0        2 
   6  chr6_33594617   Sample    G    A        0      0        2 
   6  chr6_33595620     AAsi    T    C        0      0        2 
   6  chr6_33595620     AKia    T    C        0      0        2 
   6  chr6_33595620     AOna    T    C      0.5      1        2 
   6  chr6_33595620     ASom    T    C        0      0        2 
   6  chr6_33595620     HCab    T    C        0      0        2 
   6  chr6_33595620     HPrz    T    C        0      0        2 
   6  chr6_33595620     ZBoe    T    C        0      0        2 
   6  chr6_33595620     ZGre    T    C        0      0        2 
   6  chr6_33595620     ZHar    T    C        0      0        2 
   6  chr6_33595620   Sample    T    C        0      0        2 
   6  chr6_33597108     AAsi    C    G        0      0        2 
   6  chr6_33597108     AKia    C    G        0      0        2 
   6  chr6_33597108     AOna    C    G        0      0        2 
   6  chr6_33597108     ASom    C    G        0      0        2 
   6  chr6_33597108     HCab    C    G        1      2        2 
   6  chr6_33597108     HPrz    C    G        1      2        2 
   6  chr6_33597108     ZBoe    C    G        0      0        2 
   6  chr6_33597108     ZGre    C    G        0      0        2 
   6  chr6_33597108     ZHar    C    G        0      0        2 
   6  chr6_33597108   Sample    C    G        0      0        2 
   6  chr6_33599136     AAsi    A    G        0      0        2 
   6  chr6_33599136     AKia    A    G        0      0        2 
   6  chr6_33599136     AOna    A    G        0      0        2 
   6  chr6_33599136     ASom    A    G        0      0        2 
   6  chr6_33599136     HCab    A    G        0      0        2 
   6  chr6_33599136     HPrz    A    G        0      0        2 
   6  chr6_33599136     ZBoe    A    G        0      0        2 
   6  chr6_33599136     ZGre    A    G        1      2        2 
   6  chr6_33599136     ZHar    A    G        0      0        2 
   6  chr6_33599136   Sample    A    G        0      0        2 
   6  chr6_33599434     AAsi    T    C        0      0        2 
   6  chr6_33599434     AKia    T    C        1      2        2 
   6  chr6_33599434     AOna    T    C        0      0        2 
   6  chr6_33599434     ASom    T    C        0      0        2 
   6  chr6_33599434     HCab    T    C        0      0        2 
   6  chr6_33599434     HPrz    T    C        0      0        2 
   6  chr6_33599434     ZBoe    T    C        0      0        2 
   6  chr6_33599434     ZGre    T    C        0      0        2 
   6  chr6_33599434     ZHar    T    C        0      0        2 
   6  chr6_33599434   Sample    T    C        0      0        2 
   6  chr6_33606061     AAsi    C    T        0      0        2 
   6  chr6_33606061     AKia    C    T        0      0        2 
   6  chr6_33606061     AOna    C    T        0      0        2 
   6  chr6_33606061     ASom    C    T        0      0        2 
   6  chr6_33606061     HCab    C    T      0.5      1        2 
   6  chr6_33606061     HPrz    C    T        1      2        2 
   6  chr6_33606061     ZBoe    C    T        0      0        2 
   6  chr6_33606061     ZGre    C    T        0      0        2 
   6  chr6_33606061     ZHar    C    T        0      0        2 
   6  chr6_33606061   Sample    C    T        0      0        2 
   6  chr6_33624656     AAsi    C    T        0      0        2 
   6  chr6_33624656     AKia    C    T        0      0        2 
   6  chr6_33624656     AOna    C    T        0      0        2 
   6  chr6_33624656     ASom    C    T        0      0        2 
   6  chr6_33624656     HCab    C    T        1      2        2 
   6  chr6_33624656     HPrz    C    T        1      2        2 
   6  chr6_33624656     ZBoe    C    T        0      0        2 
   6  chr6_33624656     ZGre    C    T        0      0        2 
   6  chr6_33624656     ZHar    C    T        0      0        2 
   6  chr6_33624656   Sample    C    T        0      0        2 
   6  chr6_33631973     AAsi    A    G        0      0        2 
   6  chr6_33631973     AKia    A    G        0      0        2 
   6  chr6_33631973     AOna    A    G      0.5      1        2 
   6  chr6_33631973     ASom    A    G        0      0        2 
   6  chr6_33631973     HCab    A    G        0      0        2 
   6  chr6_33631973     HPrz    A    G        0      0        2 
   6  chr6_33631973     ZBoe    A    G        0      0        2 
   6  chr6_33631973     ZGre    A    G        0      0        2 
   6  chr6_33631973     ZHar    A    G        0      0        2 
   6  chr6_33631973   Sample    A    G        0      0        2 
   6  chr6_33632056     AAsi    A    G        0      0        2 
   6  chr6_33632056     AKia    A    G        0      0        2 
   6  chr6_33632056     AOna    A    G        1      2        2 
   6  chr6_33632056     ASom    A    G        0      0        2 
   6  chr6_33632056     HCab    A    G        0      0        2 
   6  chr6_33632056     HPrz    A    G        0      0        2 
   6  chr6_33632056     ZBoe    A    G        0      0        2 
   6  chr6_33632056     ZGre    A    G        0      0        2 
   6  chr6_33632056     ZHar    A    G        0      0        2 
   6  chr6_33632056   Sample    A    G        0      0        2 
   6  chr6_33633395     AAsi    A    G        0      0        2 
   6  chr6_33633395     AKia    A    G        0      0        2 
   6  chr6_33633395     AOna    A    G        0      0        2 
   6  chr6_33633395     ASom    A    G        0      0        2 
   6  chr6_33633395     HCab    A    G        0      0        2 
   6  chr6_33633395     HPrz    A    G        0      0        2 
   6  chr6_33633395     ZBoe    A    G      0.5      1        2 
   6  chr6_33633395     ZGre    A    G        0      0        2 
   6  chr6_33633395     ZHar    A    G        0      0        2 
   6  chr6_33633395   Sample    A    G        0      0        2 
   6  chr6_33635842     AAsi    A    G        0      0        2 
   6  chr6_33635842     AKia    A    G        0      0        2 
   6  chr6_33635842     AOna    A    G        0      0        2 
   6  chr6_33635842     ASom    A    G        0      0        2 
   6  chr6_33635842     HCab    A    G        0      0        2 
   6  chr6_33635842     HPrz    A    G        0      0        2 
   6  chr6_33635842     ZBoe    A    G      0.5      1        2 
   6  chr6_33635842     ZGre    A    G        0      0        2 
   6  chr6_33635842     ZHar    A    G        0      0        2 
   6  chr6_33635842   Sample    A    G        0      0        2 
   6  chr6_33638600     AAsi    C    T        0      0        2 
   6  chr6_33638600     AKia    C    T        0      0        2 
   6  chr6_33638600     AOna    C    T        0      0        2 
   6  chr6_33638600     ASom    C    T        0      0        2 
   6  chr6_33638600     HCab    C    T        1      2        2 
   6  chr6_33638600     HPrz    C    T        1      2        2 
   6  chr6_33638600     ZBoe    C    T        0      0        2 
   6  chr6_33638600     ZGre    C    T        0      0        2 
   6  chr6_33638600     ZHar    C    T        0      0        2 
   6  chr6_33638600   Sample    C    T        0      0        2 
   6  chr6_33645783     AAsi    C    T        0      0        2 
   6  chr6_33645783     AKia    C    T        0      0        2 
   6  chr6_33645783     AOna    C    T        0      0        2 
   6  chr6_33645783     ASom    C    T        0      0        2 
   6  chr6_33645783     HCab    C    T        0      0        2 
   6  chr6_33645783     HPrz    C    T        0      0        2 
   6  chr6_33645783     ZBoe    C    T        1      2        2 
   6  chr6_33645783     ZGre    C    T        0      0        2 
   6  chr6_33645783     ZHar    C    T        0      0        2 
   6  chr6_33645783   Sample    C    T        0      0        2 
   6  chr6_33652871     AAsi    A    G        0      0        2 
   6  chr6_33652871     AKia    A    G        0      0        2 
   6  chr6_33652871     AOna    A    G      0.5      1        2 
   6  chr6_33652871     ASom    A    G        0      0        2 
   6  chr6_33652871     HCab    A    G        0      0        2 
   6  chr6_33652871     HPrz    A    G        0      0        2 
   6  chr6_33652871     ZBoe    A    G        0      0        2 
   6  chr6_33652871     ZGre    A    G        0      0        2 
   6  chr6_33652871     ZHar    A    G        0      0        2 
   6  chr6_33652871   Sample    A    G        0      0        2 
   6  chr6_33654371     AAsi    C    T        0      0        2 
   6  chr6_33654371     AKia    C    T        0      0        2 
   6  chr6_33654371     AOna    C    T        0      0        2 
   6  chr6_33654371     ASom    C    T        0      0        2 
   6  chr6_33654371     HCab    C    T        0      0        2 
   6  chr6_33654371     HPrz    C    T        0      0        2 
   6  chr6_33654371     ZBoe    C    T        0      0        2 
   6  chr6_33654371     ZGre    C    T        1      2        2 
   6  chr6_33654371     ZHar    C    T        0      0        2 
   6  chr6_33654371   Sample    C    T        0      0        2 
   6  chr6_33656999     AAsi    T    C        0      0        2 
   6  chr6_33656999     AKia    T    C        0      0        2 
   6  chr6_33656999     AOna    T    C        0      0        2 
   6  chr6_33656999     ASom    T    C        0      0        2 
   6  chr6_33656999     HCab    T    C        1      2        2 
   6  chr6_33656999     HPrz    T    C        1      2        2 
   6  chr6_33656999     ZBoe    T    C        0      0        2 
   6  chr6_33656999     ZGre    T    C        0      0        2 
   6  chr6_33656999     ZHar    T    C        0      0        2 
   6  chr6_33656999   Sample    T    C        0      0        2 
   6  chr6_33658760     AAsi    A    G        0      0        2 
   6  chr6_33658760     AKia    A    G        1      2        2 
   6  chr6_33658760     AOna    A    G        1      2        2 
   6  chr6_33658760     ASom    A    G        0      0        2 
   6  chr6_33658760     HCab    A    G        0      0        2 
   6  chr6_33658760     HPrz    A    G        0      0        2 
   6  chr6_33658760     ZBoe    A    G        0      0        2 
   6  chr6_33658760     ZGre    A    G        0      0        2 
   6  chr6_33658760     ZHar    A    G        0      0        2 
   6  chr6_33658760   Sample    A    G        0      0        2 
   6  chr6_33659105     AAsi    A    G        0      0        2 
   6  chr6_33659105     AKia    A    G        0      0        2 
   6  chr6_33659105     AOna    A    G        0      0        2 
   6  chr6_33659105     ASom    A    G        0      0        2 
   6  chr6_33659105     HCab    A    G        0      0        2 
   6  chr6_33659105     HPrz    A    G        0      0        2 
   6  chr6_33659105     ZBoe    A    G      0.5      1        2 
   6  chr6_33659105     ZGre    A    G        0      0        2 
   6  chr6_33659105     ZHar    A    G        0      0        2 
   6  chr6_33659105   Sample    A    G        0      0        2 
   6  chr6_33659732     AAsi    T    C        1      2        2 
   6  chr6_33659732     AKia    T    C        0      0        2 
   6  chr6_33659732     AOna    T    C        0      0        2 
   6  chr6_33659732     ASom    T    C        0      0        2 
   6  chr6_33659732     HCab    T    C        0      0        2 
   6  chr6_33659732     HPrz    T    C        0      0        2 
   6  chr6_33659732     ZBoe    T    C        0      0        2 
   6  chr6_33659732     ZGre    T    C        0      0        2 
   6  chr6_33659732     ZHar    T    C        0      0        2 
   6  chr6_33659732   Sample    T    C        0      0        2 
   6  chr6_33666149     AAsi    A    G        0      0        2 
   6  chr6_33666149     AKia    A    G        0      0        2 
   6  chr6_33666149     AOna    A    G      0.5      1        2 
   6  chr6_33666149     ASom    A    G        0      0        2 
   6  chr6_33666149     HCab    A    G        0      0        2 
   6  chr6_33666149     HPrz    A    G        0      0        2 
   6  chr6_33666149     ZBoe    A    G        0      0        2 
   6  chr6_33666149     ZGre    A    G        0      0        2 
   6  chr6_33666149     ZHar    A    G        0      0        2 
   6  chr6_33666149   Sample    A    G        0      0        2 
   6  chr6_33672294     AAsi    T    C        0      0        2 
   6  chr6_33672294     AKia    T    C        1      2        2 
   6  chr6_33672294     AOna    T    C      0.5      1        2 
   6  chr6_33672294     ASom    T    C        0      0        2 
   6  chr6_33672294     HCab    T    C        0      0        2 
   6  chr6_33672294     HPrz    T    C        0      0        2 
   6  chr6_33672294     ZBoe    T    C        0      0        2 
   6  chr6_33672294     ZGre    T    C        0      0        2 
   6  chr6_33672294     ZHar    T    C        0      0        2 
   6  chr6_33672294   Sample    T    C        0      0        2 
   6  chr6_33672454     AAsi    C    T        0      0        2 
   6  chr6_33672454     AKia    C    T        0      0        2 
   6  chr6_33672454     AOna    C    T        0      0        2 
   6  chr6_33672454     ASom    C    T        0      0        2 
   6  chr6_33672454     HCab    C    T        0      0        2 
   6  chr6_33672454     HPrz    C    T        0      0        2 
   6  chr6_33672454     ZBoe    C    T        0      0        2 
   6  chr6_33672454     ZGre    C    T      0.5      1        2 
   6  chr6_33672454     ZHar    C    T        0      0        2 
   6  chr6_33672454   Sample    C    T        0      0        2 
   6  chr6_33673847     AAsi    T    C        0      0        2 
   6  chr6_33673847     AKia    T    C        0      0        2 
   6  chr6_33673847     AOna    T    C        0      0        2 
   6  chr6_33673847     ASom    T    C        0      0        2 
   6  chr6_33673847     HCab    T    C        0      0        2 
   6  chr6_33673847     HPrz    T    C        0      0        2 
   6  chr6_33673847     ZBoe    T    C      0.5      1        2 
   6  chr6_33673847     ZGre    T    C        0      0        2 
   6  chr6_33673847     ZHar    T    C        0      0        2 
   6  chr6_33673847   Sample    T    C        0      0        2 
   6  chr6_33680655     AAsi    T    C      0.5      1        2 
   6  chr6_33680655     AKia    T    C        0      0        2 
   6  chr6_33680655     AOna    T    C        0      0        2 
   6  chr6_33680655     ASom    T    C        0      0        2 
   6  chr6_33680655     HCab    T    C        0      0        2 
   6  chr6_33680655     HPrz    T    C        0      0        2 
   6  chr6_33680655     ZBoe    T    C        0      0        2 
   6  chr6_33680655     ZGre    T    C        0      0        2 
   6  chr6_33680655     ZHar    T    C        0      0        2 
   6  chr6_33680655   Sample    T    C        1      2        2 
   6  chr6_33681343     AAsi    G    A        0      0        2 
   6  chr6_33681343     AKia    G    A        0      0        2 
   6  chr6_33681343     AOna    G    A        0      0        2 
   6  chr6_33681343     ASom    G    A        0      0        2 
   6  chr6_33681343     HCab    G    A        1      2        2 
   6  chr6_33681343     HPrz    G    A        1      2        2 
   6  chr6_33681343     ZBoe    G    A        0      0        2 
   6  chr6_33681343     ZGre    G    A        0      0        2 
   6  chr6_33681343     ZHar    G    A        0      0        2 
   6  chr6_33681343   Sample    G    A        0      0        2 
   6  chr6_33684916     AAsi    A    G        0      0        2 
   6  chr6_33684916     AKia    A    G        1      2        2 
   6  chr6_33684916     AOna    A    G      0.5      1        2 
   6  chr6_33684916     ASom    A    G        0      0        2 
   6  chr6_33684916     HCab    A    G        0      0        2 
   6  chr6_33684916     HPrz    A    G        0      0        2 
   6  chr6_33684916     ZBoe    A    G        0      0        2 
   6  chr6_33684916     ZGre    A    G        0      0        2 
   6  chr6_33684916     ZHar    A    G        0      0        2 
   6  chr6_33684916   Sample    A    G        0      0        2 
   6  chr6_33685909     AAsi    G    A        1      2        2 
   6  chr6_33685909     AKia    G    A        1      2        2 
   6  chr6_33685909     AOna    G    A        1      2        2 
   6  chr6_33685909     ASom    G    A        1      2        2 
   6  chr6_33685909     HCab    G    A        0      0        2 
   6  chr6_33685909     HPrz    G    A        0      0        2 
   6  chr6_33685909     ZBoe    G    A        0      0        2 
   6  chr6_33685909     ZGre    G    A        0      0        2 
   6  chr6_33685909     ZHar    G    A        0      0        2 
   6  chr6_33685909   Sample    G    A        1      2        2 
   6  chr6_33688152     AAsi    T    C        0      0        2 
   6  chr6_33688152     AKia    T    C        0      0        2 
   6  chr6_33688152     AOna    T    C        0      0        2 
   6  chr6_33688152     ASom    T    C        0      0        2 
   6  chr6_33688152     HCab    T    C        0      0        2 
   6  chr6_33688152     HPrz    T    C        0      0        2 
   6  chr6_33688152     ZBoe    T    C        1      2        2 
   6  chr6_33688152     ZGre    T    C        1      2        2 
   6  chr6_33688152     ZHar    T    C        0      0        2 
   6  chr6_33688152   Sample    T    C        0      0        2 
   6  chr6_33688297     AAsi    A    G        0      0        2 
   6  chr6_33688297     AKia    A    G        0      0        2 
   6  chr6_33688297     AOna    A    G        0      0        2 
   6  chr6_33688297     ASom    A    G        1      2        2 
   6  chr6_33688297     HCab    A    G        0      0        2 
   6  chr6_33688297     HPrz    A    G        0      0        2 
   6  chr6_33688297     ZBoe    A    G        0      0        2 
   6  chr6_33688297     ZGre    A    G        0      0        2 
   6  chr6_33688297     ZHar    A    G        0      0        2 
   6  chr6_33688297   Sample    A    G        0      0        2 
   6  chr6_33690265     AAsi    T    A        0      0        2 
   6  chr6_33690265     AKia    T    A        0      0        2 
   6  chr6_33690265     AOna    T    A        0      0        2 
   6  chr6_33690265     ASom    T    A        0      0        2 
   6  chr6_33690265     HCab    T    A        0      0        2 
   6  chr6_33690265     HPrz    T    A        0      0        2 
   6  chr6_33690265     ZBoe    T    A        0      0        2 
   6  chr6_33690265     ZGre    T    A        0      0        2 
   6  chr6_33690265     ZHar    T    A        1      2        2 
   6  chr6_33690265   Sample    T    A        0      0        2 
   6  chr6_33690344     AAsi    G    T      0.5      1        2 
   6  chr6_33690344     AKia    G    T        0      0        2 
   6  chr6_33690344     AOna    G    T        0      0        2 
   6  chr6_33690344     ASom    G    T      0.5      1        2 
   6  chr6_33690344     HCab    G    T        0      0        2 
   6  chr6_33690344     HPrz    G    T        0      0        2 
   6  chr6_33690344     ZBoe    G    T        0      0        2 
   6  chr6_33690344     ZGre    G    T        0      0        2 
   6  chr6_33690344     ZHar    G    T        0      0        2 
   6  chr6_33690344   Sample    G    T        0      0        2 
   6  chr6_33690614     AAsi    C    T        0      0        2 
   6  chr6_33690614     AKia    C    T        0      0        2 
   6  chr6_33690614     AOna    C    T        0      0        2 
   6  chr6_33690614     ASom    C    T        0      0        2 
   6  chr6_33690614     HCab    C    T        0      0        2 
   6  chr6_33690614     HPrz    C    T        0      0        2 
   6  chr6_33690614     ZBoe    C    T        0      0        2 
   6  chr6_33690614     ZGre    C    T      0.5      1        2 
   6  chr6_33690614     ZHar    C    T        0      0        2 
   6  chr6_33690614   Sample    C    T        0      0        2 
   6  chr6_33691859     AAsi    G    T      0.5      1        2 
   6  chr6_33691859     AKia    G    T        0      0        2 
   6  chr6_33691859     AOna    G    T        0      0        2 
   6  chr6_33691859     ASom    G    T      0.5      1        2 
   6  chr6_33691859     HCab    G    T        0      0        2 
   6  chr6_33691859     HPrz    G    T        0      0        2 
   6  chr6_33691859     ZBoe    G    T        0      0        2 
   6  chr6_33691859     ZGre    G    T        0      0        2 
   6  chr6_33691859     ZHar    G    T        0      0        2 
   6  chr6_33691859   Sample    G    T        1      2        2 
   6  chr6_33697094     AAsi    A    C        0      0        2 
   6  chr6_33697094     AKia    A    C        0      0        2 
   6  chr6_33697094     AOna    A    C        0      0        2 
   6  chr6_33697094     ASom    A    C        0      0        2 
   6  chr6_33697094     HCab    A    C        0      0        2 
   6  chr6_33697094     HPrz    A    C        0      0        2 
   6  chr6_33697094     ZBoe    A    C        0      0        2 
   6  chr6_33697094     ZGre    A    C        0      0        2 
   6  chr6_33697094     ZHar    A    C        1      2        2 
   6  chr6_33697094   Sample    A    C        0      0        2 
   6  chr6_33701288     AAsi    A    G        1      2        2 
   6  chr6_33701288     AKia    A    G        0      0        2 
   6  chr6_33701288     AOna    A    G        0      0        2 
   6  chr6_33701288     ASom    A    G        1      2        2 
   6  chr6_33701288     HCab    A    G        1      2        2 
   6  chr6_33701288     HPrz    A    G        1      2        2 
   6  chr6_33701288     ZBoe    A    G        0      0        2 
   6  chr6_33701288     ZGre    A    G        0      0        2 
   6  chr6_33701288     ZHar    A    G        0      0        2 
   6  chr6_33701288   Sample    A    G        1      2        2 
   6  chr6_33701571     AAsi    G    A        0      0        2 
   6  chr6_33701571     AKia    G    A        0      0        2 
   6  chr6_33701571     AOna    G    A        0      0        2 
   6  chr6_33701571     ASom    G    A        0      0        2 
   6  chr6_33701571     HCab    G    A        1      2        2 
   6  chr6_33701571     HPrz    G    A        1      2        2 
   6  chr6_33701571     ZBoe    G    A        0      0        2 
   6  chr6_33701571     ZGre    G    A        0      0        2 
   6  chr6_33701571     ZHar    G    A        0      0        2 
   6  chr6_33701571   Sample    G    A        0      0        2 
   6  chr6_33704178     AAsi    T    C        0      0        2 
   6  chr6_33704178     AKia    T    C        0      0        2 
   6  chr6_33704178     AOna    T    C        0      0        2 
   6  chr6_33704178     ASom    T    C        0      0        2 
   6  chr6_33704178     HCab    T    C        0      0        2 
   6  chr6_33704178     HPrz    T    C        0      0        2 
   6  chr6_33704178     ZBoe    T    C        0      0        2 
   6  chr6_33704178     ZGre    T    C        0      0        2 
   6  chr6_33704178     ZHar    T    C      0.5      1        2 
   6  chr6_33704178   Sample    T    C        0      0        2 
   6  chr6_33712829     AAsi    G    A        0      0        2 
   6  chr6_33712829     AKia    G    A        0      0        2 
   6  chr6_33712829     AOna    G    A        0      0        2 
   6  chr6_33712829     ASom    G    A        0      0        2 
   6  chr6_33712829     HCab    G    A        0      0        2 
   6  chr6_33712829     HPrz    G    A        0      0        2 
   6  chr6_33712829     ZBoe    G    A        0      0        2 
   6  chr6_33712829     ZGre    G    A      0.5      1        2 
   6  chr6_33712829     ZHar    G    A        0      0        2 
   6  chr6_33712829   Sample    G    A        0      0        2 
   6  chr6_33714606     AAsi    C    A        0      0        2 
   6  chr6_33714606     AKia    C    A        0      0        2 
   6  chr6_33714606     AOna    C    A      0.5      1        2 
   6  chr6_33714606     ASom    C    A        0      0        2 
   6  chr6_33714606     HCab    C    A        0      0        2 
   6  chr6_33714606     HPrz    C    A        0      0        2 
   6  chr6_33714606     ZBoe    C    A        0      0        2 
   6  chr6_33714606     ZGre    C    A        0      0        2 
   6  chr6_33714606     ZHar    C    A        0      0        2 
   6  chr6_33714606   Sample    C    A        0      0        2 
   6  chr6_33722985     AAsi    G    A        0      0        2 
   6  chr6_33722985     AKia    G    A        0      0        2 
   6  chr6_33722985     AOna    G    A        0      0        2 
   6  chr6_33722985     ASom    G    A        0      0        2 
   6  chr6_33722985     HCab    G    A        1      2        2 
   6  chr6_33722985     HPrz    G    A        1      2        2 
   6  chr6_33722985     ZBoe    G    A        0      0        2 
   6  chr6_33722985     ZGre    G    A        0      0        2 
   6  chr6_33722985     ZHar    G    A        0      0        2 
   6  chr6_33722985   Sample    G    A        0      0        2 
   6  chr6_33723278     AAsi    G    A        0      0        2 
   6  chr6_33723278     AKia    G    A        0      0        2 
   6  chr6_33723278     AOna    G    A        0      0        2 
   6  chr6_33723278     ASom    G    A        0      0        2 
   6  chr6_33723278     HCab    G    A        0      0        2 
   6  chr6_33723278     HPrz    G    A        0      0        2 
   6  chr6_33723278     ZBoe    G    A      0.5      1        2 
   6  chr6_33723278     ZGre    G    A        0      0        2 
   6  chr6_33723278     ZHar    G    A        0      0        2 
   6  chr6_33723278   Sample    G    A        0      0        2 
   6  chr6_33728047     AAsi    T    C        0      0        2 
   6  chr6_33728047     AKia    T    C        0      0        2 
   6  chr6_33728047     AOna    T    C        0      0        2 
   6  chr6_33728047     ASom    T    C        0      0        2 
   6  chr6_33728047     HCab    T    C        0      0        2 
   6  chr6_33728047     HPrz    T    C        0      0        2 
   6  chr6_33728047     ZBoe    T    C        0      0        2 
   6  chr6_33728047     ZGre    T    C        0      0        2 
   6  chr6_33728047     ZHar    T    C      0.5      1        2 
   6  chr6_33728047   Sample    T    C        0      0        2 
   6  chr6_33741882     AAsi    T    C        0      0        2 
   6  chr6_33741882     AKia    T    C        0      0        2 
   6  chr6_33741882     AOna    T    C        0      0        2 
   6  chr6_33741882     ASom    T    C        0      0        2 
   6  chr6_33741882     HCab    T    C        1      2        2 
   6  chr6_33741882     HPrz    T    C        1      2        2 
   6  chr6_33741882     ZBoe    T    C        0      0        2 
   6  chr6_33741882     ZGre    T    C        0      0        2 
   6  chr6_33741882     ZHar    T    C        0      0        2 
   6  chr6_33741882   Sample    T    C        0      0        2 
   6  chr6_33743428     AAsi    T    C        0      0        2 
   6  chr6_33743428     AKia    T    C        1      2        2 
   6  chr6_33743428     AOna    T    C        0      0        2 
   6  chr6_33743428     ASom    T    C        0      0        2 
   6  chr6_33743428     HCab    T    C        0      0        2 
   6  chr6_33743428     HPrz    T    C        0      0        2 
   6  chr6_33743428     ZBoe    T    C        0      0        2 
   6  chr6_33743428     ZGre    T    C        0      0        2 
   6  chr6_33743428     ZHar    T    C        0      0        2 
   6  chr6_33743428   Sample    T    C        0      0        2 
   6  chr6_33748616     AAsi    G    T        0      0        2 
   6  chr6_33748616     AKia    G    T        0      0        2 
   6  chr6_33748616     AOna    G    T      0.5      1        2 
   6  chr6_33748616     ASom    G    T        0      0        2 
   6  chr6_33748616     HCab    G    T        0      0        2 
   6  chr6_33748616     HPrz    G    T        0      0        2 
   6  chr6_33748616     ZBoe    G    T        0      0        2 
   6  chr6_33748616     ZGre    G    T        0      0        2 
   6  chr6_33748616     ZHar    G    T        0      0        2 
   6  chr6_33748616   Sample    G    T        0      0        2 
   6  chr6_33754206     AAsi    A    C        0      0        2 
   6  chr6_33754206     AKia    A    C        0      0        2 
   6  chr6_33754206     AOna    A    C        0      0        2 
   6  chr6_33754206     ASom    A    C        0      0        2 
   6  chr6_33754206     HCab    A    C        1      2        2 
   6  chr6_33754206     HPrz    A    C        1      2        2 
   6  chr6_33754206     ZBoe    A    C        0      0        2 
   6  chr6_33754206     ZGre    A    C        0      0        2 
   6  chr6_33754206     ZHar    A    C        0      0        2 
   6  chr6_33754206   Sample    A    C        0      0        2 
   6  chr6_33755359     AAsi    A    G        0      0        2 
   6  chr6_33755359     AKia    A    G      0.5      1        2 
   6  chr6_33755359     AOna    A    G      0.5      1        2 
   6  chr6_33755359     ASom    A    G        0      0        2 
   6  chr6_33755359     HCab    A    G        0      0        2 
   6  chr6_33755359     HPrz    A    G        0      0        2 
   6  chr6_33755359     ZBoe    A    G        0      0        2 
   6  chr6_33755359     ZGre    A    G        0      0        2 
   6  chr6_33755359     ZHar    A    G        0      0        2 
   6  chr6_33755359   Sample    A    G        0      0        2 
   6  chr6_33758195     AAsi    T    C        0      0        2 
   6  chr6_33758195     AKia    T    C        0      0        2 
   6  chr6_33758195     AOna    T    C        0      0        2 
   6  chr6_33758195     ASom    T    C        0      0        2 
   6  chr6_33758195     HCab    T    C        1      2        2 
   6  chr6_33758195     HPrz    T    C        1      2        2 
   6  chr6_33758195     ZBoe    T    C        0      0        2 
   6  chr6_33758195     ZGre    T    C        0      0        2 
   6  chr6_33758195     ZHar    T    C        0      0        2 
   6  chr6_33758195   Sample    T    C        0      0        2 
   6  chr6_33761417     AAsi    T    C        0      0        2 
   6  chr6_33761417     AKia    T    C        0      0        2 
   6  chr6_33761417     AOna    T    C        0      0        2 
   6  chr6_33761417     ASom    T    C        0      0        2 
   6  chr6_33761417     HCab    T    C        0      0        2 
   6  chr6_33761417     HPrz    T    C        0      0        2 
   6  chr6_33761417     ZBoe    T    C        0      0        2 
   6  chr6_33761417     ZGre    T    C        0      0        2 
   6  chr6_33761417     ZHar    T    C        1      2        2 
   6  chr6_33761417   Sample    T    C        0      0        2 
   6  chr6_33765381     AAsi    G    T        0      0        2 
   6  chr6_33765381     AKia    G    T        0      0        2 
   6  chr6_33765381     AOna    G    T        0      0        2 
   6  chr6_33765381     ASom    G    T        0      0        2 
   6  chr6_33765381     HCab    G    T        1      2        2 
   6  chr6_33765381     HPrz    G    T        1      2        2 
   6  chr6_33765381     ZBoe    G    T        0      0        2 
   6  chr6_33765381     ZGre    G    T        0      0        2 
   6  chr6_33765381     ZHar    G    T        0      0        2 
   6  chr6_33765381   Sample    G    T        0      0        2 
   6  chr6_33765445     AAsi    T    C        0      0        2 
   6  chr6_33765445     AKia    T    C        0      0        2 
   6  chr6_33765445     AOna    T    C        0      0        2 
   6  chr6_33765445     ASom    T    C        0      0        2 
   6  chr6_33765445     HCab    T    C        1      2        2 
   6  chr6_33765445     HPrz    T    C        1      2        2 
   6  chr6_33765445     ZBoe    T    C        0      0        2 
   6  chr6_33765445     ZGre    T    C        0      0        2 
   6  chr6_33765445     ZHar    T    C        0      0        2 
   6  chr6_33765445   Sample    T    C        0      0        2 
   6  chr6_33770670     AAsi    G    A        0      0        2 
   6  chr6_33770670     AKia    G    A      0.5      1        2 
   6  chr6_33770670     AOna    G    A      0.5      1        2 
   6  chr6_33770670     ASom    G    A        0      0        2 
   6  chr6_33770670     HCab    G    A        0      0        2 
   6  chr6_33770670     HPrz    G    A        0      0        2 
   6  chr6_33770670     ZBoe    G    A        0      0        2 
   6  chr6_33770670     ZGre    G    A        0      0        2 
   6  chr6_33770670     ZHar    G    A        0      0        2 
   6  chr6_33770670   Sample    G    A        0      0        2 
   6  chr6_33786700     AAsi    A    G        0      0        2 
   6  chr6_33786700     AKia    A    G        0      0        2 
   6  chr6_33786700     AOna    A    G        0      0        2 
   6  chr6_33786700     ASom    A    G        0      0        2 
   6  chr6_33786700     HCab    A    G        0      0        2 
   6  chr6_33786700     HPrz    A    G        0      0        2 
   6  chr6_33786700     ZBoe    A    G      0.5      1        2 
   6  chr6_33786700     ZGre    A    G        0      0        2 
   6  chr6_33786700     ZHar    A    G        0      0        2 
   6  chr6_33786700   Sample    A    G        0      0        2 
   6  chr6_33795425     AAsi    C    A        0      0        2 
   6  chr6_33795425     AKia    C    A        0      0        2 
   6  chr6_33795425     AOna    C    A        0      0        2 
   6  chr6_33795425     ASom    C    A        0      0        2 
   6  chr6_33795425     HCab    C    A        0      0        2 
   6  chr6_33795425     HPrz    C    A        0      0        2 
   6  chr6_33795425     ZBoe    C    A        0      0        2 
   6  chr6_33795425     ZGre    C    A      0.5      1        2 
   6  chr6_33795425     ZHar    C    A        0      0        2 
   6  chr6_33795425   Sample    C    A        0      0        2 
   6  chr6_33796100     AAsi    C    A        0      0        2 
   6  chr6_33796100     AKia    C    A        0      0        2 
   6  chr6_33796100     AOna    C    A        0      0        2 
   6  chr6_33796100     ASom    C    A        0      0        2 
   6  chr6_33796100     HCab    C    A        0      0        2 
   6  chr6_33796100     HPrz    C    A        0      0        2 
   6  chr6_33796100     ZBoe    C    A        0      0        2 
   6  chr6_33796100     ZGre    C    A        1      2        2 
   6  chr6_33796100     ZHar    C    A        0      0        2 
   6  chr6_33796100   Sample    C    A        0      0        2 
   6  chr6_33798810     AAsi    A    G        0      0        2 
   6  chr6_33798810     AKia    A    G        0      0        2 
   6  chr6_33798810     AOna    A    G        0      0        2 
   6  chr6_33798810     ASom    A    G        0      0        2 
   6  chr6_33798810     HCab    A    G        1      2        2 
   6  chr6_33798810     HPrz    A    G        1      2        2 
   6  chr6_33798810     ZBoe    A    G        0      0        2 
   6  chr6_33798810     ZGre    A    G        0      0        2 
   6  chr6_33798810     ZHar    A    G        0      0        2 
   6  chr6_33798810   Sample    A    G        0      0        2 
   6  chr6_33800915     AAsi    A    G        0      0        2 
   6  chr6_33800915     AKia    A    G      0.5      1        2 
   6  chr6_33800915     AOna    A    G        0      0        2 
   6  chr6_33800915     ASom    A    G        0      0        2 
   6  chr6_33800915     HCab    A    G        0      0        2 
   6  chr6_33800915     HPrz    A    G        0      0        2 
   6  chr6_33800915     ZBoe    A    G        0      0        2 
   6  chr6_33800915     ZGre    A    G        0      0        2 
   6  chr6_33800915     ZHar    A    G        0      0        2 
   6  chr6_33800915   Sample    A    G        0      0        2 
   6  chr6_33801166     AAsi    A    G        0      0        2 
   6  chr6_33801166     AKia    A    G        0      0        2 
   6  chr6_33801166     AOna    A    G        0      0        2 
   6  chr6_33801166     ASom    A    G        0      0        2 
   6  chr6_33801166     HCab    A    G        0      0        2 
   6  chr6_33801166     HPrz    A    G        0      0        2 
   6  chr6_33801166     ZBoe    A    G        0      0        2 
   6  chr6_33801166     ZGre    A    G        0      0        2 
   6  chr6_33801166     ZHar    A    G      0.5      1        2 
   6  chr6_33801166   Sample    A    G        0      0        2 
   6  chr6_33801613     AAsi    C    T        0      0        2 
   6  chr6_33801613     AKia    C    T        0      0        2 
   6  chr6_33801613     AOna    C    T        0      0        2 
   6  chr6_33801613     ASom    C    T        0      0        2 
   6  chr6_33801613     HCab    C    T        1      2        2 
   6  chr6_33801613     HPrz    C    T        1      2        2 
   6  chr6_33801613     ZBoe    C    T        0      0        2 
   6  chr6_33801613     ZGre    C    T        0      0        2 
   6  chr6_33801613     ZHar    C    T        0      0        2 
   6  chr6_33801613   Sample    C    T        0      0        2 
   6  chr6_33804369     AAsi    T    C        0      0        2 
   6  chr6_33804369     AKia    T    C        0      0        2 
   6  chr6_33804369     AOna    T    C        0      0        2 
   6  chr6_33804369     ASom    T    C        0      0        2 
   6  chr6_33804369     HCab    T    C        1      2        2 
   6  chr6_33804369     HPrz    T    C        1      2        2 
   6  chr6_33804369     ZBoe    T    C        0      0        2 
   6  chr6_33804369     ZGre    T    C        0      0        2 
   6  chr6_33804369     ZHar    T    C        0      0        2 
   6  chr6_33804369   Sample    T    C        0      0        2 
   6  chr6_33804429     AAsi    G    A        0      0        2 
   6  chr6_33804429     AKia    G    A        0      0        2 
   6  chr6_33804429     AOna    G    A        0      0        2 
   6  chr6_33804429     ASom    G    A        0      0        2 
   6  chr6_33804429     HCab    G    A        1      2        2 
   6  chr6_33804429     HPrz    G    A        1      2        2 
   6  chr6_33804429     ZBoe    G    A        0      0        2 
   6  chr6_33804429     ZGre    G    A        0      0        2 
   6  chr6_33804429     ZHar    G    A        0      0        2 
   6  chr6_33804429   Sample    G    A        0      0        2 
   6  chr6_33806921     AAsi    G    A        0      0        2 
   6  chr6_33806921     AKia    G    A        1      2        2 
   6  chr6_33806921     AOna    G    A        1      2        2 
   6  chr6_33806921     ASom    G    A        0      0        2 
   6  chr6_33806921     HCab    G    A        1      2        2 
   6  chr6_33806921     HPrz    G    A        1      2        2 
   6  chr6_33806921     ZBoe    G    A        0      0        2 
   6  chr6_33806921     ZGre    G    A        0      0        2 
   6  chr6_33806921     ZHar    G    A        0      0        2 
   6  chr6_33806921   Sample    G    A        0      0        2 
   6  chr6_33823219     AAsi    T    C        0      0        2 
   6  chr6_33823219     AKia    T    C        0      0        2 
   6  chr6_33823219     AOna    T    C        0      0        2 
   6  chr6_33823219     ASom    T    C        0      0        2 
   6  chr6_33823219     HCab    T    C        1      2        2 
   6  chr6_33823219     HPrz    T    C        1      2        2 
   6  chr6_33823219     ZBoe    T    C        0      0        2 
   6  chr6_33823219     ZGre    T    C        0      0        2 
   6  chr6_33823219     ZHar    T    C        0      0        2 
   6  chr6_33823219   Sample    T    C        0      0        2 
   6  chr6_33828872     AAsi    T    C        0      0        2 
   6  chr6_33828872     AKia    T    C        0      0        2 
   6  chr6_33828872     AOna    T    C        0      0        2 
   6  chr6_33828872     ASom    T    C        0      0        2 
   6  chr6_33828872     HCab    T    C        0      0        2 
   6  chr6_33828872     HPrz    T    C        0      0        2 
   6  chr6_33828872     ZBoe    T    C        0      0        2 
   6  chr6_33828872     ZGre    T    C        0      0        2 
   6  chr6_33828872     ZHar    T    C        1      2        2 
   6  chr6_33828872   Sample    T    C        0      0        2 
   6  chr6_33830186     AAsi    G    T        0      0        2 
   6  chr6_33830186     AKia    G    T        0      0        2 
   6  chr6_33830186     AOna    G    T        0      0        2 
   6  chr6_33830186     ASom    G    T        0      0        2 
   6  chr6_33830186     HCab    G    T        1      2        2 
   6  chr6_33830186     HPrz    G    T      0.5      1        2 
   6  chr6_33830186     ZBoe    G    T        0      0        2 
   6  chr6_33830186     ZGre    G    T        0      0        2 
   6  chr6_33830186     ZHar    G    T        0      0        2 
   6  chr6_33830186   Sample    G    T        0      0        2 
   6  chr6_33832342     AAsi    C    T        0      0        2 
   6  chr6_33832342     AKia    C    T        0      0        2 
   6  chr6_33832342     AOna    C    T        0      0        2 
   6  chr6_33832342     ASom    C    T        0      0        2 
   6  chr6_33832342     HCab    C    T      0.5      1        2 
   6  chr6_33832342     HPrz    C    T        0      0        2 
   6  chr6_33832342     ZBoe    C    T        0      0        2 
   6  chr6_33832342     ZGre    C    T        0      0        2 
   6  chr6_33832342     ZHar    C    T        0      0        2 
   6  chr6_33832342   Sample    C    T        0      0        2 
   6  chr6_33834691     AAsi    G    A        0      0        2 
   6  chr6_33834691     AKia    G    A        0      0        2 
   6  chr6_33834691     AOna    G    A        0      0        2 
   6  chr6_33834691     ASom    G    A        0      0        2 
   6  chr6_33834691     HCab    G    A        1      2        2 
   6  chr6_33834691     HPrz    G    A      0.5      1        2 
   6  chr6_33834691     ZBoe    G    A        0      0        2 
   6  chr6_33834691     ZGre    G    A        0      0        2 
   6  chr6_33834691     ZHar    G    A        0      0        2 
   6  chr6_33834691   Sample    G    A        0      0        2 
   6  chr6_33834858     AAsi    T    C        0      0        2 
   6  chr6_33834858     AKia    T    C        0      0        2 
   6  chr6_33834858     AOna    T    C      0.5      1        2 
   6  chr6_33834858     ASom    T    C        0      0        2 
   6  chr6_33834858     HCab    T    C        0      0        2 
   6  chr6_33834858     HPrz    T    C      0.5      1        2 
   6  chr6_33834858     ZBoe    T    C        0      0        2 
   6  chr6_33834858     ZGre    T    C        0      0        2 
   6  chr6_33834858     ZHar    T    C        0      0        2 
   6  chr6_33834858   Sample    T    C        0      0        2 
   6  chr6_33837407     AAsi    G    A        1      2        2 
   6  chr6_33837407     AKia    G    A        0      0        2 
   6  chr6_33837407     AOna    G    A        0      0        2 
   6  chr6_33837407     ASom    G    A        1      2        2 
   6  chr6_33837407     HCab    G    A        0      0        2 
   6  chr6_33837407     HPrz    G    A        0      0        2 
   6  chr6_33837407     ZBoe    G    A        0      0        2 
   6  chr6_33837407     ZGre    G    A        0      0        2 
   6  chr6_33837407     ZHar    G    A        0      0        2 
   6  chr6_33837407   Sample    G    A        1      2        2 
   6  chr6_33848378     AAsi    G    T        0      0        2 
   6  chr6_33848378     AKia    G    T        0      0        2 
   6  chr6_33848378     AOna    G    T        0      0        2 
   6  chr6_33848378     ASom    G    T        0      0        2 
   6  chr6_33848378     HCab    G    T      0.5      1        2 
   6  chr6_33848378     HPrz    G    T        0      0        2 
   6  chr6_33848378     ZBoe    G    T        0      0        2 
   6  chr6_33848378     ZGre    G    T        0      0        2 
   6  chr6_33848378     ZHar    G    T        0      0        2 
   6  chr6_33848378   Sample    G    T        0      0        2 
   6  chr6_33852237     AAsi    C    T        0      0        2 
   6  chr6_33852237     AKia    C    T        0      0        2 
   6  chr6_33852237     AOna    C    T        0      0        2 
   6  chr6_33852237     ASom    C    T        0      0        2 
   6  chr6_33852237     HCab    C    T        0      0        2 
   6  chr6_33852237     HPrz    C    T        0      0        2 
   6  chr6_33852237     ZBoe    C    T        0      0        2 
   6  chr6_33852237     ZGre    C    T      0.5      1        2 
   6  chr6_33852237     ZHar    C    T        0      0        2 
   6  chr6_33852237   Sample    C    T        0      0        2 
   6  chr6_33869748     AAsi    G    C      0.5      1        2 
   6  chr6_33869748     AKia    G    C        0      0        2 
   6  chr6_33869748     AOna    G    C        0      0        2 
   6  chr6_33869748     ASom    G    C        0      0        2 
   6  chr6_33869748     HCab    G    C        0      0        2 
   6  chr6_33869748     HPrz    G    C        0      0        2 
   6  chr6_33869748     ZBoe    G    C        0      0        2 
   6  chr6_33869748     ZGre    G    C        0      0        2 
   6  chr6_33869748     ZHar    G    C        0      0        2 
   6  chr6_33869748   Sample    G    C        0      0        2 
   6  chr6_33872654     AAsi    A    G        0      0        2 
   6  chr6_33872654     AKia    A    G        0      0        2 
   6  chr6_33872654     AOna    A    G        1      2        2 
   6  chr6_33872654     ASom    A    G        0      0        2 
   6  chr6_33872654     HCab    A    G        0      0        2 
   6  chr6_33872654     HPrz    A    G        0      0        2 
   6  chr6_33872654     ZBoe    A    G        0      0        2 
   6  chr6_33872654     ZGre    A    G        0      0        2 
   6  chr6_33872654     ZHar    A    G        0      0        2 
   6  chr6_33872654   Sample    A    G        0      0        2 
   6  chr6_33873272     AAsi    G    T        0      0        2 
   6  chr6_33873272     AKia    G    T        0      0        2 
   6  chr6_33873272     AOna    G    T        0      0        2 
   6  chr6_33873272     ASom    G    T        0      0        2 
   6  chr6_33873272     HCab    G    T      0.5      1        2 
   6  chr6_33873272     HPrz    G    T        0      0        2 
   6  chr6_33873272     ZBoe    G    T        0      0        2 
   6  chr6_33873272     ZGre    G    T        0      0        2 
   6  chr6_33873272     ZHar    G    T        0      0        2 
   6  chr6_33873272   Sample    G    T        0      0        2 
   6  chr6_33874060     AAsi    T    G        0      0        2 
   6  chr6_33874060     AKia    T    G        0      0        2 
   6  chr6_33874060     AOna    T    G        0      0        2 
   6  chr6_33874060     ASom    T    G      0.5      1        2 
   6  chr6_33874060     HCab    T    G        0      0        2 
   6  chr6_33874060     HPrz    T    G        0      0        2 
   6  chr6_33874060     ZBoe    T    G        0      0        2 
   6  chr6_33874060     ZGre    T    G        0      0        2 
   6  chr6_33874060     ZHar    T    G        0      0        2 
   6  chr6_33874060   Sample    T    G        0      0        2 
   6  chr6_33893116     AAsi    A    G      0.5      1        2 
   6  chr6_33893116     AKia    A    G        0      0        2 
   6  chr6_33893116     AOna    A    G        0      0        2 
   6  chr6_33893116     ASom    A    G        0      0        2 
   6  chr6_33893116     HCab    A    G        0      0        2 
   6  chr6_33893116     HPrz    A    G        0      0        2 
   6  chr6_33893116     ZBoe    A    G        0      0        2 
   6  chr6_33893116     ZGre    A    G        0      0        2 
   6  chr6_33893116     ZHar    A    G        0      0        2 
   6  chr6_33893116   Sample    A    G        0      0        2 
   6  chr6_33893472     AAsi    A    G        0      0        2 
   6  chr6_33893472     AKia    A    G        0      0        2 
   6  chr6_33893472     AOna    A    G        1      2        2 
   6  chr6_33893472     ASom    A    G        0      0        2 
   6  chr6_33893472     HCab    A    G        0      0        2 
   6  chr6_33893472     HPrz    A    G        0      0        2 
   6  chr6_33893472     ZBoe    A    G        0      0        2 
   6  chr6_33893472     ZGre    A    G        0      0        2 
   6  chr6_33893472     ZHar    A    G        0      0        2 
   6  chr6_33893472   Sample    A    G        0      0        2 
   6  chr6_33905615     AAsi    A    G        0      0        2 
   6  chr6_33905615     AKia    A    G        0      0        2 
   6  chr6_33905615     AOna    A    G        0      0        2 
   6  chr6_33905615     ASom    A    G        0      0        2 
   6  chr6_33905615     HCab    A    G        0      0        2 
   6  chr6_33905615     HPrz    A    G        0      0        2 
   6  chr6_33905615     ZBoe    A    G        1      2        2 
   6  chr6_33905615     ZGre    A    G        1      2        2 
   6  chr6_33905615     ZHar    A    G        1      2        2 
   6  chr6_33905615   Sample    A    G        0      0        2 
   6  chr6_33906324     AAsi    A    G        0      0        2 
   6  chr6_33906324     AKia    A    G        0      0        2 
   6  chr6_33906324     AOna    A    G        0      0        2 
   6  chr6_33906324     ASom    A    G        0      0        2 
   6  chr6_33906324     HCab    A    G        0      0        2 
   6  chr6_33906324     HPrz    A    G        0      0        2 
   6  chr6_33906324     ZBoe    A    G      0.5      1        2 
   6  chr6_33906324     ZGre    A    G        0      0        2 
   6  chr6_33906324     ZHar    A    G        0      0        2 
   6  chr6_33906324   Sample    A    G        0      0        2 
   6  chr6_33908681     AAsi    T    C        0      0        2 
   6  chr6_33908681     AKia    T    C        1      2        2 
   6  chr6_33908681     AOna    T    C        0      0        2 
   6  chr6_33908681     ASom    T    C        0      0        2 
   6  chr6_33908681     HCab    T    C        0      0        2 
   6  chr6_33908681     HPrz    T    C        0      0        2 
   6  chr6_33908681     ZBoe    T    C        0      0        2 
   6  chr6_33908681     ZGre    T    C        0      0        2 
   6  chr6_33908681     ZHar    T    C        0      0        2 
   6  chr6_33908681   Sample    T    C        0      0        2 
   6  chr6_33916888     AAsi    T    C        0      0        2 
   6  chr6_33916888     AKia    T    C        0      0        2 
   6  chr6_33916888     AOna    T    C        0      0        2 
   6  chr6_33916888     ASom    T    C        0      0        2 
   6  chr6_33916888     HCab    T    C        0      0        2 
   6  chr6_33916888     HPrz    T    C        0      0        2 
   6  chr6_33916888     ZBoe    T    C        1      2        2 
   6  chr6_33916888     ZGre    T    C        1      2        2 
   6  chr6_33916888     ZHar    T    C        1      2        2 
   6  chr6_33916888   Sample    T    C        0      0        2 
   6  chr6_33924087     AAsi    C    A        0      0        2 
   6  chr6_33924087     AKia    C    A        0      0        2 
   6  chr6_33924087     AOna    C    A        0      0        2 
   6  chr6_33924087     ASom    C    A      0.5      1        2 
   6  chr6_33924087     HCab    C    A        0      0        2 
   6  chr6_33924087     HPrz    C    A        0      0        2 
   6  chr6_33924087     ZBoe    C    A        0      0        2 
   6  chr6_33924087     ZGre    C    A        0      0        2 
   6  chr6_33924087     ZHar    C    A        0      0        2 
   6  chr6_33924087   Sample    C    A        0      0        2 
   6  chr6_33927111     AAsi    T    C        0      0        2 
   6  chr6_33927111     AKia    T    C        0      0        2 
   6  chr6_33927111     AOna    T    C        0      0        2 
   6  chr6_33927111     ASom    T    C        0      0        2 
   6  chr6_33927111     HCab    T    C        1      2        2 
   6  chr6_33927111     HPrz    T    C        1      2        2 
   6  chr6_33927111     ZBoe    T    C        0      0        2 
   6  chr6_33927111     ZGre    T    C        0      0        2 
   6  chr6_33927111     ZHar    T    C        0      0        2 
   6  chr6_33927111   Sample    T    C        0      0        2 
   6  chr6_33934709     AAsi    A    G        0      0        2 
   6  chr6_33934709     AKia    A    G        0      0        2 
   6  chr6_33934709     AOna    A    G        0      0        2 
   6  chr6_33934709     ASom    A    G        0      0        2 
   6  chr6_33934709     HCab    A    G        0      0        2 
   6  chr6_33934709     HPrz    A    G        0      0        2 
   6  chr6_33934709     ZBoe    A    G        0      0        2 
   6  chr6_33934709     ZGre    A    G        0      0        2 
   6  chr6_33934709     ZHar    A    G      0.5      1        2 
   6  chr6_33934709   Sample    A    G        0      0        2 
   6  chr6_33935514     AAsi    T    A        0      0        2 
   6  chr6_33935514     AKia    T    A      0.5      1        2 
   6  chr6_33935514     AOna    T    A        0      0        2 
   6  chr6_33935514     ASom    T    A        0      0        2 
   6  chr6_33935514     HCab    T    A        0      0        2 
   6  chr6_33935514     HPrz    T    A        0      0        2 
   6  chr6_33935514     ZBoe    T    A        0      0        2 
   6  chr6_33935514     ZGre    T    A        0      0        2 
   6  chr6_33935514     ZHar    T    A        0      0        2 
   6  chr6_33935514   Sample    T    A        0      0        2 
   6  chr6_33941061     AAsi    T    C        0      0        2 
   6  chr6_33941061     AKia    T    C        0      0        2 
   6  chr6_33941061     AOna    T    C      0.5      1        2 
   6  chr6_33941061     ASom    T    C        0      0        2 
   6  chr6_33941061     HCab    T    C        0      0        2 
   6  chr6_33941061     HPrz    T    C        0      0        2 
   6  chr6_33941061     ZBoe    T    C        0      0        2 
   6  chr6_33941061     ZGre    T    C        0      0        2 
   6  chr6_33941061     ZHar    T    C        0      0        2 
   6  chr6_33941061   Sample    T    C        0      0        2 
   6  chr6_33949986     AAsi    C    A        0      0        2 
   6  chr6_33949986     AKia    C    A        0      0        2 
   6  chr6_33949986     AOna    C    A        0      0        2 
   6  chr6_33949986     ASom    C    A        0      0        2 
   6  chr6_33949986     HCab    C    A        0      0        2 
   6  chr6_33949986     HPrz    C    A        0      0        2 
   6  chr6_33949986     ZBoe    C    A        0      0        2 
   6  chr6_33949986     ZGre    C    A        0      0        2 
   6  chr6_33949986     ZHar    C    A      0.5      1        2 
   6  chr6_33949986   Sample    C    A        0      0        2 
   6  chr6_33957782     AAsi    T    C        0      0        2 
   6  chr6_33957782     AKia    T    C        0      0        2 
   6  chr6_33957782     AOna    T    C        0      0        2 
   6  chr6_33957782     ASom    T    C      0.5      1        2 
   6  chr6_33957782     HCab    T    C        0      0        2 
   6  chr6_33957782     HPrz    T    C        0      0        2 
   6  chr6_33957782     ZBoe    T    C        0      0        2 
   6  chr6_33957782     ZGre    T    C        0      0        2 
   6  chr6_33957782     ZHar    T    C        0      0        2 
   6  chr6_33957782   Sample    T    C        0      0        2 
   6  chr6_33975851     AAsi    C    T        0      0        2 
   6  chr6_33975851     AKia    C    T        0      0        2 
   6  chr6_33975851     AOna    C    T        0      0        2 
   6  chr6_33975851     ASom    C    T        0      0        2 
   6  chr6_33975851     HCab    C    T        1      2        2 
   6  chr6_33975851     HPrz    C    T        1      2        2 
   6  chr6_33975851     ZBoe    C    T        0      0        2 
   6  chr6_33975851     ZGre    C    T        0      0        2 
   6  chr6_33975851     ZHar    C    T        0      0        2 
   6  chr6_33975851   Sample    C    T        0      0        2 
   6  chr6_33976373     AAsi    A    G        0      0        2 
   6  chr6_33976373     AKia    A    G        0      0        2 
   6  chr6_33976373     AOna    A    G        0      0        2 
   6  chr6_33976373     ASom    A    G        0      0        2 
   6  chr6_33976373     HCab    A    G        0      0        2 
   6  chr6_33976373     HPrz    A    G        0      0        2 
   6  chr6_33976373     ZBoe    A    G        0      0        2 
   6  chr6_33976373     ZGre    A    G        0      0        2 
   6  chr6_33976373     ZHar    A    G      0.5      1        2 
   6  chr6_33976373   Sample    A    G        0      0        2 
   6  chr6_33978404     AAsi    G    A        0      0        2 
   6  chr6_33978404     AKia    G    A        0      0        2 
   6  chr6_33978404     AOna    G    A        0      0        2 
   6  chr6_33978404     ASom    G    A        0      0        2 
   6  chr6_33978404     HCab    G    A        1      2        2 
   6  chr6_33978404     HPrz    G    A        1      2        2 
   6  chr6_33978404     ZBoe    G    A        0      0        2 
   6  chr6_33978404     ZGre    G    A        0      0        2 
   6  chr6_33978404     ZHar    G    A        0      0        2 
   6  chr6_33978404   Sample    G    A        0      0        2 
   6  chr6_33982125     AAsi    T    C        0      0        2 
   6  chr6_33982125     AKia    T    C        0      0        2 
   6  chr6_33982125     AOna    T    C        0      0        2 
   6  chr6_33982125     ASom    T    C        0      0        2 
   6  chr6_33982125     HCab    T    C        0      0        2 
   6  chr6_33982125     HPrz    T    C      0.5      1        2 
   6  chr6_33982125     ZBoe    T    C        0      0        2 
   6  chr6_33982125     ZGre    T    C        0      0        2 
   6  chr6_33982125     ZHar    T    C        0      0        2 
   6  chr6_33982125   Sample    T    C        1      2        2 
   6  chr6_33983107     AAsi    A    G        0      0        2 
   6  chr6_33983107     AKia    A    G        0      0        2 
   6  chr6_33983107     AOna    A    G        0      0        2 
   6  chr6_33983107     ASom    A    G        0      0        2 
   6  chr6_33983107     HCab    A    G        0      0        2 
   6  chr6_33983107     HPrz    A    G        0      0        2 
   6  chr6_33983107     ZBoe    A    G        1      2        2 
   6  chr6_33983107     ZGre    A    G        0      0        2 
   6  chr6_33983107     ZHar    A    G        0      0        2 
   6  chr6_33983107   Sample    A    G        0      0        2 
   6  chr6_33983865     AAsi    G    A        0      0        2 
   6  chr6_33983865     AKia    G    A        0      0        2 
   6  chr6_33983865     AOna    G    A        0      0        2 
   6  chr6_33983865     ASom    G    A        0      0        2 
   6  chr6_33983865     HCab    G    A        1      2        2 
   6  chr6_33983865     HPrz    G    A        1      2        2 
   6  chr6_33983865     ZBoe    G    A        0      0        2 
   6  chr6_33983865     ZGre    G    A        0      0        2 
   6  chr6_33983865     ZHar    G    A        0      0        2 
   6  chr6_33983865   Sample    G    A        0      0        2 
   6  chr6_33994194     AAsi    A    G        0      0        2 
   6  chr6_33994194     AKia    A    G        0      0        2 
   6  chr6_33994194     AOna    A    G      0.5      1        2 
   6  chr6_33994194     ASom    A    G        0      0        2 
   6  chr6_33994194     HCab    A    G        0      0        2 
   6  chr6_33994194     HPrz    A    G        0      0        2 
   6  chr6_33994194     ZBoe    A    G        0      0        2 
   6  chr6_33994194     ZGre    A    G        0      0        2 
   6  chr6_33994194     ZHar    A    G        0      0        2 
   6  chr6_33994194   Sample    A    G        0      0        2 
   6  chr6_33996443     AAsi    T    C        0      0        2 
   6  chr6_33996443     AKia    T    C        0      0        2 
   6  chr6_33996443     AOna    T    C        0      0        2 
   6  chr6_33996443     ASom    T    C        0      0        2 
   6  chr6_33996443     HCab    T    C        1      2        2 
   6  chr6_33996443     HPrz    T    C        1      2        2 
   6  chr6_33996443     ZBoe    T    C        0      0        2 
   6  chr6_33996443     ZGre    T    C        0      0        2 
   6  chr6_33996443     ZHar    T    C        0      0        2 
   6  chr6_33996443   Sample    T    C        0      0        2 
   6  chr6_34002903     AAsi    C    T        0      0        2 
   6  chr6_34002903     AKia    C    T        0      0        2 
   6  chr6_34002903     AOna    C    T      0.5      1        2 
   6  chr6_34002903     ASom    C    T        0      0        2 
   6  chr6_34002903     HCab    C    T        0      0        2 
   6  chr6_34002903     HPrz    C    T        0      0        2 
   6  chr6_34002903     ZBoe    C    T        0      0        2 
   6  chr6_34002903     ZGre    C    T        0      0        2 
   6  chr6_34002903     ZHar    C    T        0      0        2 
   6  chr6_34002903   Sample    C    T        0      0        2 
   6  chr6_34019168     AAsi    T    C        0      0        2 
   6  chr6_34019168     AKia    T    C        0      0        2 
   6  chr6_34019168     AOna    T    C        0      0        2 
   6  chr6_34019168     ASom    T    C        0      0        2 
   6  chr6_34019168     HCab    T    C        0      0        2 
   6  chr6_34019168     HPrz    T    C      0.5      1        2 
   6  chr6_34019168     ZBoe    T    C        0      0        2 
   6  chr6_34019168     ZGre    T    C        0      0        2 
   6  chr6_34019168     ZHar    T    C        0      0        2 
   6  chr6_34019168   Sample    T    C        0      0        2 
   6  chr6_34020185     AAsi    T    C        0      0        2 
   6  chr6_34020185     AKia    T    C        1      2        2 
   6  chr6_34020185     AOna    T    C        0      0        2 
   6  chr6_34020185     ASom    T    C        0      0        2 
   6  chr6_34020185     HCab    T    C        0      0        2 
   6  chr6_34020185     HPrz    T    C      0.5      1        2 
   6  chr6_34020185     ZBoe    T    C        0      0        2 
   6  chr6_34020185     ZGre    T    C        0      0        2 
   6  chr6_34020185     ZHar    T    C        0      0        2 
   6  chr6_34020185   Sample    T    C        0      0        2 
   6  chr6_34025771     AAsi    C    T        0      0        2 
   6  chr6_34025771     AKia    C    T        1      2        2 
   6  chr6_34025771     AOna    C    T        1      2        2 
   6  chr6_34025771     ASom    C    T        0      0        2 
   6  chr6_34025771     HCab    C    T        0      0        2 
   6  chr6_34025771     HPrz    C    T        0      0        2 
   6  chr6_34025771     ZBoe    C    T        0      0        2 
   6  chr6_34025771     ZGre    C    T        0      0        2 
   6  chr6_34025771     ZHar    C    T        0      0        2 
   6  chr6_34025771   Sample    C    T        0      0        2 
   6  chr6_34037935     AAsi    A    G        0      0        2 
   6  chr6_34037935     AKia    A    G        1      2        2 
   6  chr6_34037935     AOna    A    G        1      2        2 
   6  chr6_34037935     ASom    A    G        0      0        2 
   6  chr6_34037935     HCab    A    G        0      0        2 
   6  chr6_34037935     HPrz    A    G        0      0        2 
   6  chr6_34037935     ZBoe    A    G        0      0        2 
   6  chr6_34037935     ZGre    A    G        0      0        2 
   6  chr6_34037935     ZHar    A    G        1      2        2 
   6  chr6_34037935   Sample    A    G        0      0        2 
   6  chr6_34038553     AAsi    C    A        0      0        2 
   6  chr6_34038553     AKia    C    A        0      0        2 
   6  chr6_34038553     AOna    C    A        0      0        2 
   6  chr6_34038553     ASom    C    A        0      0        2 
   6  chr6_34038553     HCab    C    A        0      0        2 
   6  chr6_34038553     HPrz    C    A        1      2        2 
   6  chr6_34038553     ZBoe    C    A        0      0        2 
   6  chr6_34038553     ZGre    C    A        0      0        2 
   6  chr6_34038553     ZHar    C    A        0      0        2 
   6  chr6_34038553   Sample    C    A        0      0        2 
   6  chr6_34041793     AAsi    G    A        0      0        2 
   6  chr6_34041793     AKia    G    A        0      0        2 
   6  chr6_34041793     AOna    G    A        0      0        2 
   6  chr6_34041793     ASom    G    A        0      0        2 
   6  chr6_34041793     HCab    G    A        0      0        2 
   6  chr6_34041793     HPrz    G    A        1      2        2 
   6  chr6_34041793     ZBoe    G    A        1      2        2 
   6  chr6_34041793     ZGre    G    A        1      2        2 
   6  chr6_34041793     ZHar    G    A        1      2        2 
   6  chr6_34041793   Sample    G    A        0      0        2 
   6  chr6_34049665     AAsi    G    A        0      0        2 
   6  chr6_34049665     AKia    G    A        0      0        2 
   6  chr6_34049665     AOna    G    A        0      0        2 
   6  chr6_34049665     ASom    G    A        0      0        2 
   6  chr6_34049665     HCab    G    A        0      0        2 
   6  chr6_34049665     HPrz    G    A      0.5      1        2 
   6  chr6_34049665     ZBoe    G    A        0      0        2 
   6  chr6_34049665     ZGre    G    A        0      0        2 
   6  chr6_34049665     ZHar    G    A        0      0        2 
   6  chr6_34049665   Sample    G    A        0      0        2 
   6  chr6_34050871     AAsi    C    T        0      0        2 
   6  chr6_34050871     AKia    C    T        0      0        2 
   6  chr6_34050871     AOna    C    T        0      0        2 
   6  chr6_34050871     ASom    C    T        0      0        2 
   6  chr6_34050871     HCab    C    T        1      2        2 
   6  chr6_34050871     HPrz    C    T        1      2        2 
   6  chr6_34050871     ZBoe    C    T        0      0        2 
   6  chr6_34050871     ZGre    C    T        1      2        2 
   6  chr6_34050871     ZHar    C    T        1      2        2 
   6  chr6_34050871   Sample    C    T        0      0        2 
   6  chr6_34059432     AAsi    C    G        0      0        2 
   6  chr6_34059432     AKia    C    G        0      0        2 
   6  chr6_34059432     AOna    C    G        0      0        2 
   6  chr6_34059432     ASom    C    G        0      0        2 
   6  chr6_34059432     HCab    C    G        0      0        2 
   6  chr6_34059432     HPrz    C    G        0      0        2 
   6  chr6_34059432     ZBoe    C    G        0      0        2 
   6  chr6_34059432     ZGre    C    G      0.5      1        2 
   6  chr6_34059432     ZHar    C    G        0      0        2 
   6  chr6_34059432   Sample    C    G        0      0        2 
   6  chr6_34063053     AAsi    A    G        0      0        2 
   6  chr6_34063053     AKia    A    G        0      0        2 
   6  chr6_34063053     AOna    A    G        0      0        2 
   6  chr6_34063053     ASom    A    G        0      0        2 
   6  chr6_34063053     HCab    A    G        0      0        2 
   6  chr6_34063053     HPrz    A    G        0      0        2 
   6  chr6_34063053     ZBoe    A    G        0      0        2 
   6  chr6_34063053     ZGre    A    G        0      0        2 
   6  chr6_34063053     ZHar    A    G        1      2        2 
   6  chr6_34063053   Sample    A    G        0      0        2 
   6  chr6_34066635     AAsi    G    C        0      0        2 
   6  chr6_34066635     AKia    G    C        0      0        2 
   6  chr6_34066635     AOna    G    C        0      0        2 
   6  chr6_34066635     ASom    G    C        0      0        2 
   6  chr6_34066635     HCab    G    C        1      2        2 
   6  chr6_34066635     HPrz    G    C        1      2        2 
   6  chr6_34066635     ZBoe    G    C        0      0        2 
   6  chr6_34066635     ZGre    G    C        0      0        2 
   6  chr6_34066635     ZHar    G    C        0      0        2 
   6  chr6_34066635   Sample    G    C        0      0        2 
   6  chr6_34068770     AAsi    T    C        1      2        2 
   6  chr6_34068770     AKia    T    C        0      0        2 
   6  chr6_34068770     AOna    T    C        0      0        2 
   6  chr6_34068770     ASom    T    C        1      2        2 
   6  chr6_34068770     HCab    T    C        0      0        2 
   6  chr6_34068770     HPrz    T    C        0      0        2 
   6  chr6_34068770     ZBoe    T    C        0      0        2 
   6  chr6_34068770     ZGre    T    C        0      0        2 
   6  chr6_34068770     ZHar    T    C        0      0        2 
   6  chr6_34068770   Sample    T    C        1      2        2 
   6  chr6_34069340     AAsi    C    T        0      0        2 
   6  chr6_34069340     AKia    C    T        0      0        2 
   6  chr6_34069340     AOna    C    T        0      0        2 
   6  chr6_34069340     ASom    C    T        0      0        2 
   6  chr6_34069340     HCab    C    T        1      2        2 
   6  chr6_34069340     HPrz    C    T        1      2        2 
   6  chr6_34069340     ZBoe    C    T        0      0        2 
   6  chr6_34069340     ZGre    C    T        0      0        2 
   6  chr6_34069340     ZHar    C    T        0      0        2 
   6  chr6_34069340   Sample    C    T        0      0        2 
   6  chr6_34069507     AAsi    G    A        0      0        2 
   6  chr6_34069507     AKia    G    A        0      0        2 
   6  chr6_34069507     AOna    G    A        0      0        2 
   6  chr6_34069507     ASom    G    A        0      0        2 
   6  chr6_34069507     HCab    G    A        1      2        2 
   6  chr6_34069507     HPrz    G    A        1      2        2 
   6  chr6_34069507     ZBoe    G    A        0      0        2 
   6  chr6_34069507     ZGre    G    A        0      0        2 
   6  chr6_34069507     ZHar    G    A        0      0        2 
   6  chr6_34069507   Sample    G    A        0      0        2 
   6  chr6_34070728     AAsi    A    C        0      0        2 
   6  chr6_34070728     AKia    A    C        0      0        2 
   6  chr6_34070728     AOna    A    C        0      0        2 
   6  chr6_34070728     ASom    A    C        0      0        2 
   6  chr6_34070728     HCab    A    C        1      2        2 
   6  chr6_34070728     HPrz    A    C        1      2        2 
   6  chr6_34070728     ZBoe    A    C        0      0        2 
   6  chr6_34070728     ZGre    A    C        0      0        2 
   6  chr6_34070728     ZHar    A    C        0      0        2 
   6  chr6_34070728   Sample    A    C        0      0        2 
   6  chr6_34071542     AAsi    T    C        0      0        2 
   6  chr6_34071542     AKia    T    C        0      0        2 
   6  chr6_34071542     AOna    T    C        0      0        2 
   6  chr6_34071542     ASom    T    C        0      0        2 
   6  chr6_34071542     HCab    T    C        0      0        2 
   6  chr6_34071542     HPrz    T    C        0      0        2 
   6  chr6_34071542     ZBoe    T    C        0      0        2 
   6  chr6_34071542     ZGre    T    C        0      0        2 
   6  chr6_34071542     ZHar    T    C        1      2        2 
   6  chr6_34071542   Sample    T    C        0      0        2 
   6  chr6_34080020     AAsi    A    G        0      0        2 
   6  chr6_34080020     AKia    A    G        0      0        2 
   6  chr6_34080020     AOna    A    G        0      0        2 
   6  chr6_34080020     ASom    A    G        0      0        2 
   6  chr6_34080020     HCab    A    G        0      0        2 
   6  chr6_34080020     HPrz    A    G        0      0        2 
   6  chr6_34080020     ZBoe    A    G        0      0        2 
   6  chr6_34080020     ZGre    A    G        0      0        2 
   6  chr6_34080020     ZHar    A    G      0.5      1        2 
   6  chr6_34080020   Sample    A    G        0      0        2 
   6  chr6_34081908     AAsi    T    C        0      0        2 
   6  chr6_34081908     AKia    T    C        0      0        2 
   6  chr6_34081908     AOna    T    C      0.5      1        2 
   6  chr6_34081908     ASom    T    C        0      0        2 
   6  chr6_34081908     HCab    T    C        0      0        2 
   6  chr6_34081908     HPrz    T    C        0      0        2 
   6  chr6_34081908     ZBoe    T    C        0      0        2 
   6  chr6_34081908     ZGre    T    C        0      0        2 
   6  chr6_34081908     ZHar    T    C        0      0        2 
   6  chr6_34081908   Sample    T    C        0      0        2 
   6  chr6_34089877     AAsi    T    C        1      2        2 
   6  chr6_34089877     AKia    T    C        0      0        2 
   6  chr6_34089877     AOna    T    C        0      0        2 
   6  chr6_34089877     ASom    T    C      0.5      1        2 
   6  chr6_34089877     HCab    T    C        0      0        2 
   6  chr6_34089877     HPrz    T    C        0      0        2 
   6  chr6_34089877     ZBoe    T    C      0.5      1        2 
   6  chr6_34089877     ZGre    T    C        0      0        2 
   6  chr6_34089877     ZHar    T    C        0      0        2 
   6  chr6_34089877   Sample    T    C        0      0        2 
   6  chr6_34091801     AAsi    A    C        0      0        2 
   6  chr6_34091801     AKia    A    C        0      0        2 
   6  chr6_34091801     AOna    A    C        0      0        2 
   6  chr6_34091801     ASom    A    C        0      0        2 
   6  chr6_34091801     HCab    A    C        1      2        2 
   6  chr6_34091801     HPrz    A    C        1      2        2 
   6  chr6_34091801     ZBoe    A    C        0      0        2 
   6  chr6_34091801     ZGre    A    C        0      0        2 
   6  chr6_34091801     ZHar    A    C        0      0        2 
   6  chr6_34091801   Sample    A    C        0      0        2 
   6  chr6_34100965     AAsi    C    A        0      0        2 
   6  chr6_34100965     AKia    C    A        0      0        2 
   6  chr6_34100965     AOna    C    A        0      0        2 
   6  chr6_34100965     ASom    C    A        0      0        2 
   6  chr6_34100965     HCab    C    A        1      2        2 
   6  chr6_34100965     HPrz    C    A        1      2        2 
   6  chr6_34100965     ZBoe    C    A        0      0        2 
   6  chr6_34100965     ZGre    C    A        0      0        2 
   6  chr6_34100965     ZHar    C    A        0      0        2 
   6  chr6_34100965   Sample    C    A        0      0        2 
   6  chr6_34111170     AAsi    T    C        0      0        2 
   6  chr6_34111170     AKia    T    C        0      0        2 
   6  chr6_34111170     AOna    T    C        0      0        2 
   6  chr6_34111170     ASom    T    C        0      0        2 
   6  chr6_34111170     HCab    T    C        0      0        2 
   6  chr6_34111170     HPrz    T    C        0      0        2 
   6  chr6_34111170     ZBoe    T    C      0.5      1        2 
   6  chr6_34111170     ZGre    T    C        0      0        2 
   6  chr6_34111170     ZHar    T    C        0      0        2 
   6  chr6_34111170   Sample    T    C        0      0        2 
   6  chr6_34111839     AAsi    A    G        0      0        2 
   6  chr6_34111839     AKia    A    G        0      0        2 
   6  chr6_34111839     AOna    A    G        0      0        2 
   6  chr6_34111839     ASom    A    G        0      0        2 
   6  chr6_34111839     HCab    A    G        1      2        2 
   6  chr6_34111839     HPrz    A    G        1      2        2 
   6  chr6_34111839     ZBoe    A    G        0      0        2 
   6  chr6_34111839     ZGre    A    G        0      0        2 
   6  chr6_34111839     ZHar    A    G        0      0        2 
   6  chr6_34111839   Sample    A    G        0      0        2 
   6  chr6_34112993     AAsi    A    G        0      0        2 
   6  chr6_34112993     AKia    A    G        0      0        2 
   6  chr6_34112993     AOna    A    G        0      0        2 
   6  chr6_34112993     ASom    A    G        0      0        2 
   6  chr6_34112993     HCab    A    G        0      0        2 
   6  chr6_34112993     HPrz    A    G        0      0        2 
   6  chr6_34112993     ZBoe    A    G        1      2        2 
   6  chr6_34112993     ZGre    A    G        1      2        2 
   6  chr6_34112993     ZHar    A    G        1      2        2 
   6  chr6_34112993   Sample    A    G        0      0        2 
   6  chr6_34121227     AAsi    A    G        0      0        2 
   6  chr6_34121227     AKia    A    G        0      0        2 
   6  chr6_34121227     AOna    A    G        0      0        2 
   6  chr6_34121227     ASom    A    G        0      0        2 
   6  chr6_34121227     HCab    A    G        0      0        2 
   6  chr6_34121227     HPrz    A    G        0      0        2 
   6  chr6_34121227     ZBoe    A    G        1      2        2 
   6  chr6_34121227     ZGre    A    G        1      2        2 
   6  chr6_34121227     ZHar    A    G        0      0        2 
   6  chr6_34121227   Sample    A    G        0      0        2 
   6  chr6_34123566     AAsi    A    G        0      0        2 
   6  chr6_34123566     AKia    A    G        0      0        2 
   6  chr6_34123566     AOna    A    G        0      0        2 
   6  chr6_34123566     ASom    A    G        0      0        2 
   6  chr6_34123566     HCab    A    G      0.5      1        2 
   6  chr6_34123566     HPrz    A    G        0      0        2 
   6  chr6_34123566     ZBoe    A    G        0      0        2 
   6  chr6_34123566     ZGre    A    G        0      0        2 
   6  chr6_34123566     ZHar    A    G        0      0        2 
   6  chr6_34123566   Sample    A    G        0      0        2 
   6  chr6_34123730     AAsi    C    T        0      0        2 
   6  chr6_34123730     AKia    C    T      0.5      1        2 
   6  chr6_34123730     AOna    C    T        0      0        2 
   6  chr6_34123730     ASom    C    T        0      0        2 
   6  chr6_34123730     HCab    C    T        0      0        2 
   6  chr6_34123730     HPrz    C    T        0      0        2 
   6  chr6_34123730     ZBoe    C    T        0      0        2 
   6  chr6_34123730     ZGre    C    T        0      0        2 
   6  chr6_34123730     ZHar    C    T        0      0        2 
   6  chr6_34123730   Sample    C    T        0      0        2 
   6  chr6_34125921     AAsi    T    C        0      0        2 
   6  chr6_34125921     AKia    T    C        0      0        2 
   6  chr6_34125921     AOna    T    C        0      0        2 
   6  chr6_34125921     ASom    T    C        0      0        2 
   6  chr6_34125921     HCab    T    C        1      2        2 
   6  chr6_34125921     HPrz    T    C        1      2        2 
   6  chr6_34125921     ZBoe    T    C        0      0        2 
   6  chr6_34125921     ZGre    T    C        0      0        2 
   6  chr6_34125921     ZHar    T    C        0      0        2 
   6  chr6_34125921   Sample    T    C        0      0        2 
   6  chr6_34134879     AAsi    A    G        0      0        2 
   6  chr6_34134879     AKia    A    G      0.5      1        2 
   6  chr6_34134879     AOna    A    G        0      0        2 
   6  chr6_34134879     ASom    A    G        0      0        2 
   6  chr6_34134879     HCab    A    G        0      0        2 
   6  chr6_34134879     HPrz    A    G        0      0        2 
   6  chr6_34134879     ZBoe    A    G        0      0        2 
   6  chr6_34134879     ZGre    A    G        0      0        2 
   6  chr6_34134879     ZHar    A    G        0      0        2 
   6  chr6_34134879   Sample    A    G        0      0        2 
   6  chr6_34157819     AAsi    A    G        0      0        2 
   6  chr6_34157819     AKia    A    G        0      0        2 
   6  chr6_34157819     AOna    A    G        0      0        2 
   6  chr6_34157819     ASom    A    G        0      0        2 
   6  chr6_34157819     HCab    A    G        1      2        2 
   6  chr6_34157819     HPrz    A    G        1      2        2 
   6  chr6_34157819     ZBoe    A    G        0      0        2 
   6  chr6_34157819     ZGre    A    G        0      0        2 
   6  chr6_34157819     ZHar    A    G        0      0        2 
   6  chr6_34157819   Sample    A    G        0      0        2 
   6  chr6_34189315     AAsi    C    T        1      2        2 
   6  chr6_34189315     AKia    C    T        0      0        2 
   6  chr6_34189315     AOna    C    T        0      0        2 
   6  chr6_34189315     ASom    C    T        1      2        2 
   6  chr6_34189315     HCab    C    T        0      0        2 
   6  chr6_34189315     HPrz    C    T        0      0        2 
   6  chr6_34189315     ZBoe    C    T        0      0        2 
   6  chr6_34189315     ZGre    C    T        0      0        2 
   6  chr6_34189315     ZHar    C    T        0      0        2 
   6  chr6_34189315   Sample    C    T        1      2        2 
   6  chr6_34196391     AAsi    G    A        0      0        2 
   6  chr6_34196391     AKia    G    A        0      0        2 
   6  chr6_34196391     AOna    G    A        0      0        2 
   6  chr6_34196391     ASom    G    A        0      0        2 
   6  chr6_34196391     HCab    G    A        0      0        2 
   6  chr6_34196391     HPrz    G    A        0      0        2 
   6  chr6_34196391     ZBoe    G    A      0.5      1        2 
   6  chr6_34196391     ZGre    G    A        0      0        2 
   6  chr6_34196391     ZHar    G    A        0      0        2 
   6  chr6_34196391   Sample    G    A        0      0        2 
   6  chr6_34199224     AAsi    T    C        0      0        2 
   6  chr6_34199224     AKia    T    C        0      0        2 
   6  chr6_34199224     AOna    T    C        0      0        2 
   6  chr6_34199224     ASom    T    C        0      0        2 
   6  chr6_34199224     HCab    T    C        0      0        2 
   6  chr6_34199224     HPrz    T    C        0      0        2 
   6  chr6_34199224     ZBoe    T    C      0.5      1        2 
   6  chr6_34199224     ZGre    T    C        0      0        2 
   6  chr6_34199224     ZHar    T    C        0      0        2 
   6  chr6_34199224   Sample    T    C        0      0        2 
   6  chr6_34205778     AAsi    A    G        0      0        2 
   6  chr6_34205778     AKia    A    G        0      0        2 
   6  chr6_34205778     AOna    A    G        0      0        2 
   6  chr6_34205778     ASom    A    G        0      0        2 
   6  chr6_34205778     HCab    A    G        0      0        2 
   6  chr6_34205778     HPrz    A    G        0      0        2 
   6  chr6_34205778     ZBoe    A    G      0.5      1        2 
   6  chr6_34205778     ZGre    A    G        0      0        2 
   6  chr6_34205778     ZHar    A    G        0      0        2 
   6  chr6_34205778   Sample    A    G        0      0        2 
   6  chr6_34219945     AAsi    T    C        0      0        2 
   6  chr6_34219945     AKia    T    C        0      0        2 
   6  chr6_34219945     AOna    T    C        0      0        2 
   6  chr6_34219945     ASom    T    C        0      0        2 
   6  chr6_34219945     HCab    T    C        1      2        2 
   6  chr6_34219945     HPrz    T    C        1      2        2 
   6  chr6_34219945     ZBoe    T    C        0      0        2 
   6  chr6_34219945     ZGre    T    C        0      0        2 
   6  chr6_34219945     ZHar    T    C        0      0        2 
   6  chr6_34219945   Sample    T    C        0      0        2 
   6  chr6_34221030     AAsi    G    A        0      0        2 
   6  chr6_34221030     AKia    G    A        0      0        2 
   6  chr6_34221030     AOna    G    A        0      0        2 
   6  chr6_34221030     ASom    G    A        0      0        2 
   6  chr6_34221030     HCab    G    A        1      2        2 
   6  chr6_34221030     HPrz    G    A      0.5      1        2 
   6  chr6_34221030     ZBoe    G    A        0      0        2 
   6  chr6_34221030     ZGre    G    A        0      0        2 
   6  chr6_34221030     ZHar    G    A        0      0        2 
   6  chr6_34221030   Sample    G    A        0      0        2 
   6  chr6_34227367     AAsi    A    G        0      0        2 
   6  chr6_34227367     AKia    A    G        0      0        2 
   6  chr6_34227367     AOna    A    G        0      0        2 
   6  chr6_34227367     ASom    A    G        0      0        2 
   6  chr6_34227367     HCab    A    G        0      0        2 
   6  chr6_34227367     HPrz    A    G        0      0        2 
   6  chr6_34227367     ZBoe    A    G      0.5      1        2 
   6  chr6_34227367     ZGre    A    G        0      0        2 
   6  chr6_34227367     ZHar    A    G        0      0        2 
   6  chr6_34227367   Sample    A    G        0      0        2 
   6  chr6_34228848     AAsi    A    G      0.5      1        2 
   6  chr6_34228848     AKia    A    G        0      0        2 
   6  chr6_34228848     AOna    A    G        0      0        2 
   6  chr6_34228848     ASom    A    G        0      0        2 
   6  chr6_34228848     HCab    A    G        0      0        2 
   6  chr6_34228848     HPrz    A    G        0      0        2 
   6  chr6_34228848     ZBoe    A    G        0      0        2 
   6  chr6_34228848     ZGre    A    G        0      0        2 
   6  chr6_34228848     ZHar    A    G        0      0        2 
   6  chr6_34228848   Sample    A    G        0      0        2 
   6  chr6_34232141     AAsi    C    A        0      0        2 
   6  chr6_34232141     AKia    C    A        0      0        2 
   6  chr6_34232141     AOna    C    A        1      2        2 
   6  chr6_34232141     ASom    C    A        0      0        2 
   6  chr6_34232141     HCab    C    A        0      0        2 
   6  chr6_34232141     HPrz    C    A        0      0        2 
   6  chr6_34232141     ZBoe    C    A        0      0        2 
   6  chr6_34232141     ZGre    C    A        0      0        2 
   6  chr6_34232141     ZHar    C    A        0      0        2 
   6  chr6_34232141   Sample    C    A        0      0        2 
   6  chr6_34237692     AAsi    T    C      0.5      1        2 
   6  chr6_34237692     AKia    T    C        0      0        2 
   6  chr6_34237692     AOna    T    C        0      0        2 
   6  chr6_34237692     ASom    T    C        0      0        2 
   6  chr6_34237692     HCab    T    C        0      0        2 
   6  chr6_34237692     HPrz    T    C        0      0        2 
   6  chr6_34237692     ZBoe    T    C        0      0        2 
   6  chr6_34237692     ZGre    T    C        0      0        2 
   6  chr6_34237692     ZHar    T    C        0      0        2 
   6  chr6_34237692   Sample    T    C        0      0        2 
   6  chr6_34239535     AAsi    A    G        0      0        2 
   6  chr6_34239535     AKia    A    G        0      0        2 
   6  chr6_34239535     AOna    A    G        0      0        2 
   6  chr6_34239535     ASom    A    G        0      0        2 
   6  chr6_34239535     HCab    A    G        0      0        2 
   6  chr6_34239535     HPrz    A    G        0      0        2 
   6  chr6_34239535     ZBoe    A    G        1      2        2 
   6  chr6_34239535     ZGre    A    G        0      0        2 
   6  chr6_34239535     ZHar    A    G        0      0        2 
   6  chr6_34239535   Sample    A    G        0      0        2 
   6  chr6_34246559     AAsi    C    T        0      0        2 
   6  chr6_34246559     AKia    C    T        0      0        2 
   6  chr6_34246559     AOna    C    T        0      0        2 
   6  chr6_34246559     ASom    C    T        0      0        2 
   6  chr6_34246559     HCab    C    T        0      0        2 
   6  chr6_34246559     HPrz    C    T        0      0        2 
   6  chr6_34246559     ZBoe    C    T      0.5      1        2 
   6  chr6_34246559     ZGre    C    T        0      0        2 
   6  chr6_34246559     ZHar    C    T        0      0        2 
   6  chr6_34246559   Sample    C    T        0      0        2 
   6  chr6_34258669     AAsi    T    C        0      0        2 
   6  chr6_34258669     AKia    T    C        0      0        2 
   6  chr6_34258669     AOna    T    C        0      0        2 
   6  chr6_34258669     ASom    T    C        0      0        2 
   6  chr6_34258669     HCab    T    C        0      0        2 
   6  chr6_34258669     HPrz    T    C        0      0        2 
   6  chr6_34258669     ZBoe    T    C        0      0        2 
   6  chr6_34258669     ZGre    T    C        0      0        2 
   6  chr6_34258669     ZHar    T    C      0.5      1        2 
   6  chr6_34258669   Sample    T    C        0      0        2 
   6  chr6_34263375     AAsi    A    T        0      0        2 
   6  chr6_34263375     AKia    A    T        1      2        2 
   6  chr6_34263375     AOna    A    T        1      2        2 
   6  chr6_34263375     ASom    A    T        0      0        2 
   6  chr6_34263375     HCab    A    T        0      0        2 
   6  chr6_34263375     HPrz    A    T        0      0        2 
   6  chr6_34263375     ZBoe    A    T        0      0        2 
   6  chr6_34263375     ZGre    A    T        0      0        2 
   6  chr6_34263375     ZHar    A    T        0      0        2 
   6  chr6_34263375   Sample    A    T        0      0        2 
   6  chr6_34266556     AAsi    T    A        0      0        2 
   6  chr6_34266556     AKia    T    A        0      0        2 
   6  chr6_34266556     AOna    T    A        0      0        2 
   6  chr6_34266556     ASom    T    A        0      0        2 
   6  chr6_34266556     HCab    T    A        1      2        2 
   6  chr6_34266556     HPrz    T    A        1      2        2 
   6  chr6_34266556     ZBoe    T    A        0      0        2 
   6  chr6_34266556     ZGre    T    A        0      0        2 
   6  chr6_34266556     ZHar    T    A        0      0        2 
   6  chr6_34266556   Sample    T    A        0      0        2 
   6  chr6_34284195     AAsi    C    T        0      0        2 
   6  chr6_34284195     AKia    C    T        0      0        2 
   6  chr6_34284195     AOna    C    T        0      0        2 
   6  chr6_34284195     ASom    C    T        0      0        2 
   6  chr6_34284195     HCab    C    T        1      2        2 
   6  chr6_34284195     HPrz    C    T        1      2        2 
   6  chr6_34284195     ZBoe    C    T        0      0        2 
   6  chr6_34284195     ZGre    C    T        0      0        2 
   6  chr6_34284195     ZHar    C    T        0      0        2 
   6  chr6_34284195   Sample    C    T        0      0        2 
   6  chr6_34285021     AAsi    C    T        0      0        2 
   6  chr6_34285021     AKia    C    T        0      0        2 
   6  chr6_34285021     AOna    C    T        0      0        2 
   6  chr6_34285021     ASom    C    T        0      0        2 
   6  chr6_34285021     HCab    C    T        0      0        2 
   6  chr6_34285021     HPrz    C    T        0      0        2 
   6  chr6_34285021     ZBoe    C    T      0.5      1        2 
   6  chr6_34285021     ZGre    C    T        0      0        2 
   6  chr6_34285021     ZHar    C    T        0      0        2 
   6  chr6_34285021   Sample    C    T        0      0        2 
   6  chr6_34287775     AAsi    C    T        0      0        2 
   6  chr6_34287775     AKia    C    T        1      2        2 
   6  chr6_34287775     AOna    C    T        0      0        2 
   6  chr6_34287775     ASom    C    T        0      0        2 
   6  chr6_34287775     HCab    C    T        0      0        2 
   6  chr6_34287775     HPrz    C    T        0      0        2 
   6  chr6_34287775     ZBoe    C    T        0      0        2 
   6  chr6_34287775     ZGre    C    T        0      0        2 
   6  chr6_34287775     ZHar    C    T        0      0        2 
   6  chr6_34287775   Sample    C    T        0      0        2 
   6  chr6_34297923     AAsi    T    C        0      0        2 
   6  chr6_34297923     AKia    T    C        0      0        2 
   6  chr6_34297923     AOna    T    C        0      0        2 
   6  chr6_34297923     ASom    T    C        0      0        2 
   6  chr6_34297923     HCab    T    C        1      2        2 
   6  chr6_34297923     HPrz    T    C        1      2        2 
   6  chr6_34297923     ZBoe    T    C        0      0        2 
   6  chr6_34297923     ZGre    T    C        0      0        2 
   6  chr6_34297923     ZHar    T    C        0      0        2 
   6  chr6_34297923   Sample    T    C        0      0        2 
   6  chr6_34299045     AAsi    T    C        0      0        2 
   6  chr6_34299045     AKia    T    C        0      0        2 
   6  chr6_34299045     AOna    T    C        0      0        2 
   6  chr6_34299045     ASom    T    C        0      0        2 
   6  chr6_34299045     HCab    T    C        0      0        2 
   6  chr6_34299045     HPrz    T    C        0      0        2 
   6  chr6_34299045     ZBoe    T    C        1      2        2 
   6  chr6_34299045     ZGre    T    C        0      0        2 
   6  chr6_34299045     ZHar    T    C        0      0        2 
   6  chr6_34299045   Sample    T    C        0      0        2 
   6  chr6_34299629     AAsi    G    A        0      0        2 
   6  chr6_34299629     AKia    G    A        1      2        2 
   6  chr6_34299629     AOna    G    A        0      0        2 
   6  chr6_34299629     ASom    G    A        0      0        2 
   6  chr6_34299629     HCab    G    A        0      0        2 
   6  chr6_34299629     HPrz    G    A        0      0        2 
   6  chr6_34299629     ZBoe    G    A        0      0        2 
   6  chr6_34299629     ZGre    G    A        0      0        2 
   6  chr6_34299629     ZHar    G    A        0      0        2 
   6  chr6_34299629   Sample    G    A        0      0        2 
   6  chr6_34303387     AAsi    A    G        0      0        2 
   6  chr6_34303387     AKia    A    G        0      0        2 
   6  chr6_34303387     AOna    A    G        0      0        2 
   6  chr6_34303387     ASom    A    G        0      0        2 
   6  chr6_34303387     HCab    A    G        0      0        2 
   6  chr6_34303387     HPrz    A    G        0      0        2 
   6  chr6_34303387     ZBoe    A    G        0      0        2 
   6  chr6_34303387     ZGre    A    G        0      0        2 
   6  chr6_34303387     ZHar    A    G      0.5      1        2 
   6  chr6_34303387   Sample    A    G        0      0        2 
   6  chr6_34309334     AAsi    C    T        0      0        2 
   6  chr6_34309334     AKia    C    T        0      0        2 
   6  chr6_34309334     AOna    C    T        0      0        2 
   6  chr6_34309334     ASom    C    T        0      0        2 
   6  chr6_34309334     HCab    C    T        0      0        2 
   6  chr6_34309334     HPrz    C    T        0      0        2 
   6  chr6_34309334     ZBoe    C    T        0      0        2 
   6  chr6_34309334     ZGre    C    T        0      0        2 
   6  chr6_34309334     ZHar    C    T      0.5      1        2 
   6  chr6_34309334   Sample    C    T        0      0        2 
   6  chr6_34315010     AAsi    T    C        0      0        2 
   6  chr6_34315010     AKia    T    C        0      0        2 
   6  chr6_34315010     AOna    T    C        0      0        2 
   6  chr6_34315010     ASom    T    C        0      0        2 
   6  chr6_34315010     HCab    T    C        1      2        2 
   6  chr6_34315010     HPrz    T    C        1      2        2 
   6  chr6_34315010     ZBoe    T    C        0      0        2 
   6  chr6_34315010     ZGre    T    C        0      0        2 
   6  chr6_34315010     ZHar    T    C        0      0        2 
   6  chr6_34315010   Sample    T    C        0      0        2 
   6  chr6_34315368     AAsi    A    C        0      0        2 
   6  chr6_34315368     AKia    A    C        0      0        2 
   6  chr6_34315368     AOna    A    C        0      0        2 
   6  chr6_34315368     ASom    A    C        0      0        2 
   6  chr6_34315368     HCab    A    C        0      0        2 
   6  chr6_34315368     HPrz    A    C        0      0        2 
   6  chr6_34315368     ZBoe    A    C        0      0        2 
   6  chr6_34315368     ZGre    A    C        1      2        2 
   6  chr6_34315368     ZHar    A    C        0      0        2 
   6  chr6_34315368   Sample    A    C        0      0        2 
   6  chr6_34315464     AAsi    C    T        0      0        2 
   6  chr6_34315464     AKia    C    T        0      0        2 
   6  chr6_34315464     AOna    C    T        0      0        2 
   6  chr6_34315464     ASom    C    T        0      0        2 
   6  chr6_34315464     HCab    C    T        1      2        2 
   6  chr6_34315464     HPrz    C    T        1      2        2 
   6  chr6_34315464     ZBoe    C    T        0      0        2 
   6  chr6_34315464     ZGre    C    T        0      0        2 
   6  chr6_34315464     ZHar    C    T        0      0        2 
   6  chr6_34315464   Sample    C    T        0      0        2 
   6  chr6_34317036     AAsi    C    A        0      0        2 
   6  chr6_34317036     AKia    C    A        0      0        2 
   6  chr6_34317036     AOna    C    A        0      0        2 
   6  chr6_34317036     ASom    C    A        0      0        2 
   6  chr6_34317036     HCab    C    A        0      0        2 
   6  chr6_34317036     HPrz    C    A        0      0        2 
   6  chr6_34317036     ZBoe    C    A        0      0        2 
   6  chr6_34317036     ZGre    C    A        1      2        2 
   6  chr6_34317036     ZHar    C    A        0      0        2 
   6  chr6_34317036   Sample    C    A        0      0        2 
   6  chr6_34327467     AAsi    A    G        0      0        2 
   6  chr6_34327467     AKia    A    G        0      0        2 
   6  chr6_34327467     AOna    A    G        0      0        2 
   6  chr6_34327467     ASom    A    G        0      0        2 
   6  chr6_34327467     HCab    A    G        0      0        2 
   6  chr6_34327467     HPrz    A    G        0      0        2 
   6  chr6_34327467     ZBoe    A    G      0.5      1        2 
   6  chr6_34327467     ZGre    A    G        0      0        2 
   6  chr6_34327467     ZHar    A    G        0      0        2 
   6  chr6_34327467   Sample    A    G        0      0        2 
   6  chr6_34338857     AAsi    T    C        0      0        2 
   6  chr6_34338857     AKia    T    C        0      0        2 
   6  chr6_34338857     AOna    T    C        0      0        2 
   6  chr6_34338857     ASom    T    C        0      0        2 
   6  chr6_34338857     HCab    T    C        0      0        2 
   6  chr6_34338857     HPrz    T    C        0      0        2 
   6  chr6_34338857     ZBoe    T    C        0      0        2 
   6  chr6_34338857     ZGre    T    C        0      0        2 
   6  chr6_34338857     ZHar    T    C      0.5      1        2 
   6  chr6_34338857   Sample    T    C        0      0        2 
   6  chr6_34343023     AAsi    A    G        0      0        2 
   6  chr6_34343023     AKia    A    G        1      2        2 
   6  chr6_34343023     AOna    A    G        1      2        2 
   6  chr6_34343023     ASom    A    G        0      0        2 
   6  chr6_34343023     HCab    A    G        0      0        2 
   6  chr6_34343023     HPrz    A    G        0      0        2 
   6  chr6_34343023     ZBoe    A    G        0      0        2 
   6  chr6_34343023     ZGre    A    G        0      0        2 
   6  chr6_34343023     ZHar    A    G        0      0        2 
   6  chr6_34343023   Sample    A    G        0      0        2 
   6  chr6_34349238     AAsi    T    C        0      0        2 
   6  chr6_34349238     AKia    T    C        0      0        2 
   6  chr6_34349238     AOna    T    C        1      2        2 
   6  chr6_34349238     ASom    T    C        0      0        2 
   6  chr6_34349238     HCab    T    C        0      0        2 
   6  chr6_34349238     HPrz    T    C        0      0        2 
   6  chr6_34349238     ZBoe    T    C        0      0        2 
   6  chr6_34349238     ZGre    T    C        1      2        2 
   6  chr6_34349238     ZHar    T    C        0      0        2 
   6  chr6_34349238   Sample    T    C        0      0        2 
   6  chr6_34353821     AAsi    T    C        0      0        2 
   6  chr6_34353821     AKia    T    C        1      2        2 
   6  chr6_34353821     AOna    T    C        0      0        2 
   6  chr6_34353821     ASom    T    C        0      0        2 
   6  chr6_34353821     HCab    T    C        0      0        2 
   6  chr6_34353821     HPrz    T    C        0      0        2 
   6  chr6_34353821     ZBoe    T    C        0      0        2 
   6  chr6_34353821     ZGre    T    C        0      0        2 
   6  chr6_34353821     ZHar    T    C        0      0        2 
   6  chr6_34353821   Sample    T    C        0      0        2 
   6  chr6_34354627     AAsi    T    C        0      0        2 
   6  chr6_34354627     AKia    T    C        0      0        2 
   6  chr6_34354627     AOna    T    C        0      0        2 
   6  chr6_34354627     ASom    T    C        0      0        2 
   6  chr6_34354627     HCab    T    C        1      2        2 
   6  chr6_34354627     HPrz    T    C        1      2        2 
   6  chr6_34354627     ZBoe    T    C        0      0        2 
   6  chr6_34354627     ZGre    T    C        0      0        2 
   6  chr6_34354627     ZHar    T    C        0      0        2 
   6  chr6_34354627   Sample    T    C        0      0        2 
   6  chr6_34362175     AAsi    G    C        0      0        2 
   6  chr6_34362175     AKia    G    C        0      0        2 
   6  chr6_34362175     AOna    G    C        0      0        2 
   6  chr6_34362175     ASom    G    C        0      0        2 
   6  chr6_34362175     HCab    G    C        1      2        2 
   6  chr6_34362175     HPrz    G    C        1      2        2 
   6  chr6_34362175     ZBoe    G    C        0      0        2 
   6  chr6_34362175     ZGre    G    C        0      0        2 
   6  chr6_34362175     ZHar    G    C        0      0        2 
   6  chr6_34362175   Sample    G    C        0      0        2 
   6  chr6_34368392     AAsi    A    G        0      0        2 
   6  chr6_34368392     AKia    A    G        0      0        2 
   6  chr6_34368392     AOna    A    G        0      0        2 
   6  chr6_34368392     ASom    A    G        0      0        2 
   6  chr6_34368392     HCab    A    G        0      0        2 
   6  chr6_34368392     HPrz    A    G        0      0        2 
   6  chr6_34368392     ZBoe    A    G        0      0        2 
   6  chr6_34368392     ZGre    A    G        0      0        2 
   6  chr6_34368392     ZHar    A    G        1      2        2 
   6  chr6_34368392   Sample    A    G        0      0        2 
   6  chr6_34368833     AAsi    G    T        0      0        2 
   6  chr6_34368833     AKia    G    T        0      0        2 
   6  chr6_34368833     AOna    G    T        0      0        2 
   6  chr6_34368833     ASom    G    T        0      0        2 
   6  chr6_34368833     HCab    G    T        1      2        2 
   6  chr6_34368833     HPrz    G    T        1      2        2 
   6  chr6_34368833     ZBoe    G    T        0      0        2 
   6  chr6_34368833     ZGre    G    T        0      0        2 
   6  chr6_34368833     ZHar    G    T        0      0        2 
   6  chr6_34368833   Sample    G    T        0      0        2 
   6  chr6_34370399     AAsi    G    A        0      0        2 
   6  chr6_34370399     AKia    G    A        0      0        2 
   6  chr6_34370399     AOna    G    A        0      0        2 
   6  chr6_34370399     ASom    G    A        0      0        2 
   6  chr6_34370399     HCab    G    A        0      0        2 
   6  chr6_34370399     HPrz    G    A      0.5      1        2 
   6  chr6_34370399     ZBoe    G    A        0      0        2 
   6  chr6_34370399     ZGre    G    A        0      0        2 
   6  chr6_34370399     ZHar    G    A        0      0        2 
   6  chr6_34370399   Sample    G    A        0      0        2 
   6  chr6_34377083     AAsi    G    C        0      0        2 
   6  chr6_34377083     AKia    G    C        0      0        2 
   6  chr6_34377083     AOna    G    C        0      0        2 
   6  chr6_34377083     ASom    G    C        0      0        2 
   6  chr6_34377083     HCab    G    C        1      2        2 
   6  chr6_34377083     HPrz    G    C        1      2        2 
   6  chr6_34377083     ZBoe    G    C        0      0        2 
   6  chr6_34377083     ZGre    G    C        0      0        2 
   6  chr6_34377083     ZHar    G    C        0      0        2 
   6  chr6_34377083   Sample    G    C        0      0        2 
   6  chr6_34378239     AAsi    T    C        1      2        2 
   6  chr6_34378239     AKia    T    C        0      0        2 
   6  chr6_34378239     AOna    T    C        0      0        2 
   6  chr6_34378239     ASom    T    C        1      2        2 
   6  chr6_34378239     HCab    T    C        0      0        2 
   6  chr6_34378239     HPrz    T    C        0      0        2 
   6  chr6_34378239     ZBoe    T    C        0      0        2 
   6  chr6_34378239     ZGre    T    C        0      0        2 
   6  chr6_34378239     ZHar    T    C        0      0        2 
   6  chr6_34378239   Sample    T    C        1      2        2 
   6  chr6_34383453     AAsi    T    C        0      0        2 
   6  chr6_34383453     AKia    T    C        1      2        2 
   6  chr6_34383453     AOna    T    C        1      2        2 
   6  chr6_34383453     ASom    T    C        0      0        2 
   6  chr6_34383453     HCab    T    C        0      0        2 
   6  chr6_34383453     HPrz    T    C        0      0        2 
   6  chr6_34383453     ZBoe    T    C        0      0        2 
   6  chr6_34383453     ZGre    T    C        0      0        2 
   6  chr6_34383453     ZHar    T    C        0      0        2 
   6  chr6_34383453   Sample    T    C        0      0        2 
   6  chr6_34384535     AAsi    A    G        0      0        2 
   6  chr6_34384535     AKia    A    G        0      0        2 
   6  chr6_34384535     AOna    A    G        0      0        2 
   6  chr6_34384535     ASom    A    G        0      0        2 
   6  chr6_34384535     HCab    A    G        1      2        2 
   6  chr6_34384535     HPrz    A    G        1      2        2 
   6  chr6_34384535     ZBoe    A    G        0      0        2 
   6  chr6_34384535     ZGre    A    G        0      0        2 
   6  chr6_34384535     ZHar    A    G        0      0        2 
   6  chr6_34384535   Sample    A    G        0      0        2 
   6  chr6_34392112     AAsi    A    G        0      0        2 
   6  chr6_34392112     AKia    A    G        0      0        2 
   6  chr6_34392112     AOna    A    G        0      0        2 
   6  chr6_34392112     ASom    A    G      0.5      1        2 
   6  chr6_34392112     HCab    A    G        0      0        2 
   6  chr6_34392112     HPrz    A    G        0      0        2 
   6  chr6_34392112     ZBoe    A    G        0      0        2 
   6  chr6_34392112     ZGre    A    G        0      0        2 
   6  chr6_34392112     ZHar    A    G        0      0        2 
   6  chr6_34392112   Sample    A    G        0      0        2 
   6  chr6_34401651     AAsi    T    C        0      0        2 
   6  chr6_34401651     AKia    T    C        0      0        2 
   6  chr6_34401651     AOna    T    C        0      0        2 
   6  chr6_34401651     ASom    T    C        0      0        2 
   6  chr6_34401651     HCab    T    C        1      2        2 
   6  chr6_34401651     HPrz    T    C        1      2        2 
   6  chr6_34401651     ZBoe    T    C        0      0        2 
   6  chr6_34401651     ZGre    T    C        0      0        2 
   6  chr6_34401651     ZHar    T    C        0      0        2 
   6  chr6_34401651   Sample    T    C        0      0        2 
   6  chr6_34405880     AAsi    G    A        1      2        2 
   6  chr6_34405880     AKia    G    A        0      0        2 
   6  chr6_34405880     AOna    G    A        0      0        2 
   6  chr6_34405880     ASom    G    A        1      2        2 
   6  chr6_34405880     HCab    G    A        0      0        2 
   6  chr6_34405880     HPrz    G    A        0      0        2 
   6  chr6_34405880     ZBoe    G    A        0      0        2 
   6  chr6_34405880     ZGre    G    A        0      0        2 
   6  chr6_34405880     ZHar    G    A        0      0        2 
   6  chr6_34405880   Sample    G    A        1      2        2 
   6  chr6_34419560     AAsi    A    G        0      0        2 
   6  chr6_34419560     AKia    A    G        0      0        2 
   6  chr6_34419560     AOna    A    G        0      0        2 
   6  chr6_34419560     ASom    A    G        0      0        2 
   6  chr6_34419560     HCab    A    G        1      2        2 
   6  chr6_34419560     HPrz    A    G        1      2        2 
   6  chr6_34419560     ZBoe    A    G        0      0        2 
   6  chr6_34419560     ZGre    A    G        0      0        2 
   6  chr6_34419560     ZHar    A    G        0      0        2 
   6  chr6_34419560   Sample    A    G        0      0        2 
   6  chr6_34422296     AAsi    C    G        0      0        2 
   6  chr6_34422296     AKia    C    G        1      2        2 
   6  chr6_34422296     AOna    C    G        1      2        2 
   6  chr6_34422296     ASom    C    G        0      0        2 
   6  chr6_34422296     HCab    C    G        0      0        2 
   6  chr6_34422296     HPrz    C    G        0      0        2 
   6  chr6_34422296     ZBoe    C    G        0      0        2 
   6  chr6_34422296     ZGre    C    G        0      0        2 
   6  chr6_34422296     ZHar    C    G        0      0        2 
   6  chr6_34422296   Sample    C    G        0      0        2 
   6  chr6_34431959     AAsi    G    A        0      0        2 
   6  chr6_34431959     AKia    G    A        0      0        2 
   6  chr6_34431959     AOna    G    A        0      0        2 
   6  chr6_34431959     ASom    G    A      0.5      1        2 
   6  chr6_34431959     HCab    G    A        0      0        2 
   6  chr6_34431959     HPrz    G    A        0      0        2 
   6  chr6_34431959     ZBoe    G    A        0      0        2 
   6  chr6_34431959     ZGre    G    A        0      0        2 
   6  chr6_34431959     ZHar    G    A        0      0        2 
   6  chr6_34431959   Sample    G    A        0      0        2 
   6  chr6_34433892     AAsi    C    T        0      0        2 
   6  chr6_34433892     AKia    C    T        0      0        2 
   6  chr6_34433892     AOna    C    T        0      0        2 
   6  chr6_34433892     ASom    C    T        0      0        2 
   6  chr6_34433892     HCab    C    T        0      0        2 
   6  chr6_34433892     HPrz    C    T        0      0        2 
   6  chr6_34433892     ZBoe    C    T        1      2        2 
   6  chr6_34433892     ZGre    C    T        0      0        2 
   6  chr6_34433892     ZHar    C    T        0      0        2 
   6  chr6_34433892   Sample    C    T        0      0        2 
   6  chr6_34439709     AAsi    A    G        0      0        2 
   6  chr6_34439709     AKia    A    G        0      0        2 
   6  chr6_34439709     AOna    A    G        0      0        2 
   6  chr6_34439709     ASom    A    G        0      0        2 
   6  chr6_34439709     HCab    A    G        0      0        2 
   6  chr6_34439709     HPrz    A    G        0      0        2 
   6  chr6_34439709     ZBoe    A    G        0      0        2 
   6  chr6_34439709     ZGre    A    G        0      0        2 
   6  chr6_34439709     ZHar    A    G        1      2        2 
   6  chr6_34439709   Sample    A    G        0      0        2 
   6  chr6_34451055     AAsi    C    A        0      0        2 
   6  chr6_34451055     AKia    C    A        0      0        2 
   6  chr6_34451055     AOna    C    A        0      0        2 
   6  chr6_34451055     ASom    C    A      0.5      1        2 
   6  chr6_34451055     HCab    C    A        0      0        2 
   6  chr6_34451055     HPrz    C    A        0      0        2 
   6  chr6_34451055     ZBoe    C    A        0      0        2 
   6  chr6_34451055     ZGre    C    A        0      0        2 
   6  chr6_34451055     ZHar    C    A        0      0        2 
   6  chr6_34451055   Sample    C    A        0      0        2 
   6  chr6_34453420     AAsi    A    C        0      0        2 
   6  chr6_34453420     AKia    A    C        0      0        2 
   6  chr6_34453420     AOna    A    C        0      0        2 
   6  chr6_34453420     ASom    A    C        0      0        2 
   6  chr6_34453420     HCab    A    C      0.5      1        2 
   6  chr6_34453420     HPrz    A    C        0      0        2 
   6  chr6_34453420     ZBoe    A    C        0      0        2 
   6  chr6_34453420     ZGre    A    C        0      0        2 
   6  chr6_34453420     ZHar    A    C        0      0        2 
   6  chr6_34453420   Sample    A    C        0      0        2 
   6  chr6_34456009     AAsi    A    T        1      2        2 
   6  chr6_34456009     AKia    A    T        0      0        2 
   6  chr6_34456009     AOna    A    T        0      0        2 
   6  chr6_34456009     ASom    A    T        0      0        2 
   6  chr6_34456009     HCab    A    T        0      0        2 
   6  chr6_34456009     HPrz    A    T        0      0        2 
   6  chr6_34456009     ZBoe    A    T        0      0        2 
   6  chr6_34456009     ZGre    A    T        0      0        2 
   6  chr6_34456009     ZHar    A    T        0      0        2 
   6  chr6_34456009   Sample    A    T        1      2        2 
   6  chr6_34491234     AAsi    A    G        0      0        2 
   6  chr6_34491234     AKia    A    G        0      0        2 
   6  chr6_34491234     AOna    A    G        0      0        2 
   6  chr6_34491234     ASom    A    G        0      0        2 
   6  chr6_34491234     HCab    A    G        0      0        2 
   6  chr6_34491234     HPrz    A    G        0      0        2 
   6  chr6_34491234     ZBoe    A    G        1      2        2 
   6  chr6_34491234     ZGre    A    G        1      2        2 
   6  chr6_34491234     ZHar    A    G        0      0        2 
   6  chr6_34491234   Sample    A    G        0      0        2 
   6  chr6_34494843     AAsi    T    C        1      2        2 
   6  chr6_34494843     AKia    T    C        0      0        2 
   6  chr6_34494843     AOna    T    C        0      0        2 
   6  chr6_34494843     ASom    T    C        0      0        2 
   6  chr6_34494843     HCab    T    C        0      0        2 
   6  chr6_34494843     HPrz    T    C        0      0        2 
   6  chr6_34494843     ZBoe    T    C        0      0        2 
   6  chr6_34494843     ZGre    T    C        0      0        2 
   6  chr6_34494843     ZHar    T    C        0      0        2 
   6  chr6_34494843   Sample    T    C        0      0        2 
   6  chr6_34509966     AAsi    G    A        0      0        2 
   6  chr6_34509966     AKia    G    A        0      0        2 
   6  chr6_34509966     AOna    G    A        0      0        2 
   6  chr6_34509966     ASom    G    A        0      0        2 
   6  chr6_34509966     HCab    G    A        0      0        2 
   6  chr6_34509966     HPrz    G    A        0      0        2 
   6  chr6_34509966     ZBoe    G    A      0.5      1        2 
   6  chr6_34509966     ZGre    G    A        0      0        2 
   6  chr6_34509966     ZHar    G    A        0      0        2 
   6  chr6_34509966   Sample    G    A        0      0        2 
   6  chr6_34514233     AAsi    A    C        0      0        2 
   6  chr6_34514233     AKia    A    C        0      0        2 
   6  chr6_34514233     AOna    A    C        0      0        2 
   6  chr6_34514233     ASom    A    C        0      0        2 
   6  chr6_34514233     HCab    A    C        0      0        2 
   6  chr6_34514233     HPrz    A    C        0      0        2 
   6  chr6_34514233     ZBoe    A    C      0.5      1        2 
   6  chr6_34514233     ZGre    A    C        0      0        2 
   6  chr6_34514233     ZHar    A    C        0      0        2 
   6  chr6_34514233   Sample    A    C        0      0        2 
   6  chr6_34515532     AAsi    T    C        0      0        2 
   6  chr6_34515532     AKia    T    C        0      0        2 
   6  chr6_34515532     AOna    T    C        0      0        2 
   6  chr6_34515532     ASom    T    C        0      0        2 
   6  chr6_34515532     HCab    T    C        0      0        2 
   6  chr6_34515532     HPrz    T    C      0.5      1        2 
   6  chr6_34515532     ZBoe    T    C        0      0        2 
   6  chr6_34515532     ZGre    T    C        0      0        2 
   6  chr6_34515532     ZHar    T    C        0      0        2 
   6  chr6_34515532   Sample    T    C        0      0        2 
   6  chr6_34518986     AAsi    A    G        0      0        2 
   6  chr6_34518986     AKia    A    G        0      0        2 
   6  chr6_34518986     AOna    A    G      0.5      1        2 
   6  chr6_34518986     ASom    A    G        0      0        2 
   6  chr6_34518986     HCab    A    G        0      0        2 
   6  chr6_34518986     HPrz    A    G        0      0        2 
   6  chr6_34518986     ZBoe    A    G        0      0        2 
   6  chr6_34518986     ZGre    A    G        0      0        2 
   6  chr6_34518986     ZHar    A    G        0      0        2 
   6  chr6_34518986   Sample    A    G        0      0        2 
   6  chr6_34521100     AAsi    A    C        0      0        2 
   6  chr6_34521100     AKia    A    C        0      0        2 
   6  chr6_34521100     AOna    A    C        0      0        2 
   6  chr6_34521100     ASom    A    C      0.5      1        2 
   6  chr6_34521100     HCab    A    C        0      0        2 
   6  chr6_34521100     HPrz    A    C        0      0        2 
   6  chr6_34521100     ZBoe    A    C        0      0        2 
   6  chr6_34521100     ZGre    A    C        0      0        2 
   6  chr6_34521100     ZHar    A    C        0      0        2 
   6  chr6_34521100   Sample    A    C        0      0        2 
   6  chr6_34522066     AAsi    G    T        0      0        2 
   6  chr6_34522066     AKia    G    T        0      0        2 
   6  chr6_34522066     AOna    G    T        0      0        2 
   6  chr6_34522066     ASom    G    T        0      0        2 
   6  chr6_34522066     HCab    G    T        0      0        2 
   6  chr6_34522066     HPrz    G    T        0      0        2 
   6  chr6_34522066     ZBoe    G    T      0.5      1        2 
   6  chr6_34522066     ZGre    G    T        0      0        2 
   6  chr6_34522066     ZHar    G    T        0      0        2 
   6  chr6_34522066   Sample    G    T        0      0        2 
   6  chr6_34525941     AAsi    T    C        0      0        2 
   6  chr6_34525941     AKia    T    C        0      0        2 
   6  chr6_34525941     AOna    T    C        0      0        2 
   6  chr6_34525941     ASom    T    C        0      0        2 
   6  chr6_34525941     HCab    T    C        1      2        2 
   6  chr6_34525941     HPrz    T    C        1      2        2 
   6  chr6_34525941     ZBoe    T    C        0      0        2 
   6  chr6_34525941     ZGre    T    C        0      0        2 
   6  chr6_34525941     ZHar    T    C        0      0        2 
   6  chr6_34525941   Sample    T    C        0      0        2 
   6  chr6_34526696     AAsi    T    C        0      0        2 
   6  chr6_34526696     AKia    T    C        0      0        2 
   6  chr6_34526696     AOna    T    C        0      0        2 
   6  chr6_34526696     ASom    T    C        0      0        2 
   6  chr6_34526696     HCab    T    C      0.5      1        2 
   6  chr6_34526696     HPrz    T    C        0      0        2 
   6  chr6_34526696     ZBoe    T    C        0      0        2 
   6  chr6_34526696     ZGre    T    C        0      0        2 
   6  chr6_34526696     ZHar    T    C        0      0        2 
   6  chr6_34526696   Sample    T    C        0      0        2 
   6  chr6_34527152     AAsi    T    A        0      0        2 
   6  chr6_34527152     AKia    T    A        0      0        2 
   6  chr6_34527152     AOna    T    A        0      0        2 
   6  chr6_34527152     ASom    T    A      0.5      1        2 
   6  chr6_34527152     HCab    T    A        0      0        2 
   6  chr6_34527152     HPrz    T    A        0      0        2 
   6  chr6_34527152     ZBoe    T    A        0      0        2 
   6  chr6_34527152     ZGre    T    A        0      0        2 
   6  chr6_34527152     ZHar    T    A        0      0        2 
   6  chr6_34527152   Sample    T    A        0      0        2 
   6  chr6_34531309     AAsi    G    A        0      0        2 
   6  chr6_34531309     AKia    G    A        0      0        2 
   6  chr6_34531309     AOna    G    A        0      0        2 
   6  chr6_34531309     ASom    G    A        0      0        2 
   6  chr6_34531309     HCab    G    A        0      0        2 
   6  chr6_34531309     HPrz    G    A        0      0        2 
   6  chr6_34531309     ZBoe    G    A        0      0        2 
   6  chr6_34531309     ZGre    G    A        0      0        2 
   6  chr6_34531309     ZHar    G    A        1      2        2 
   6  chr6_34531309   Sample    G    A        0      0        2 
   6  chr6_34538912     AAsi    G    A        0      0        2 
   6  chr6_34538912     AKia    G    A        1      2        2 
   6  chr6_34538912     AOna    G    A        0      0        2 
   6  chr6_34538912     ASom    G    A        0      0        2 
   6  chr6_34538912     HCab    G    A        0      0        2 
   6  chr6_34538912     HPrz    G    A        0      0        2 
   6  chr6_34538912     ZBoe    G    A        0      0        2 
   6  chr6_34538912     ZGre    G    A        0      0        2 
   6  chr6_34538912     ZHar    G    A        0      0        2 
   6  chr6_34538912   Sample    G    A        0      0        2 
   6  chr6_34541156     AAsi    C    T        0      0        2 
   6  chr6_34541156     AKia    C    T        0      0        2 
   6  chr6_34541156     AOna    C    T        0      0        2 
   6  chr6_34541156     ASom    C    T        0      0        2 
   6  chr6_34541156     HCab    C    T        0      0        2 
   6  chr6_34541156     HPrz    C    T        0      0        2 
   6  chr6_34541156     ZBoe    C    T        0      0        2 
   6  chr6_34541156     ZGre    C    T        1      2        2 
   6  chr6_34541156     ZHar    C    T        0      0        2 
   6  chr6_34541156   Sample    C    T        0      0        2 
   6  chr6_34544414     AAsi    G    A        0      0        2 
   6  chr6_34544414     AKia    G    A        0      0        2 
   6  chr6_34544414     AOna    G    A        0      0        2 
   6  chr6_34544414     ASom    G    A        0      0        2 
   6  chr6_34544414     HCab    G    A        1      2        2 
   6  chr6_34544414     HPrz    G    A        1      2        2 
   6  chr6_34544414     ZBoe    G    A        0      0        2 
   6  chr6_34544414     ZGre    G    A        0      0        2 
   6  chr6_34544414     ZHar    G    A        0      0        2 
   6  chr6_34544414   Sample    G    A        0      0        2 
   6  chr6_34547735     AAsi    T    C        0      0        2 
   6  chr6_34547735     AKia    T    C        0      0        2 
   6  chr6_34547735     AOna    T    C        0      0        2 
   6  chr6_34547735     ASom    T    C        0      0        2 
   6  chr6_34547735     HCab    T    C      0.5      1        2 
   6  chr6_34547735     HPrz    T    C        0      0        2 
   6  chr6_34547735     ZBoe    T    C      0.5      1        2 
   6  chr6_34547735     ZGre    T    C        0      0        2 
   6  chr6_34547735     ZHar    T    C        0      0        2 
   6  chr6_34547735   Sample    T    C        0      0        2 
   6  chr6_34552306     AAsi    T    C        0      0        2 
   6  chr6_34552306     AKia    T    C        0      0        2 
   6  chr6_34552306     AOna    T    C        0      0        2 
   6  chr6_34552306     ASom    T    C        0      0        2 
   6  chr6_34552306     HCab    T    C      0.5      1        2 
   6  chr6_34552306     HPrz    T    C        0      0        2 
   6  chr6_34552306     ZBoe    T    C        0      0        2 
   6  chr6_34552306     ZGre    T    C        0      0        2 
   6  chr6_34552306     ZHar    T    C        0      0        2 
   6  chr6_34552306   Sample    T    C        0      0        2 
   6  chr6_34553606     AAsi    G    C        0      0        2 
   6  chr6_34553606     AKia    G    C        1      2        2 
   6  chr6_34553606     AOna    G    C        1      2        2 
   6  chr6_34553606     ASom    G    C        0      0        2 
   6  chr6_34553606     HCab    G    C        0      0        2 
   6  chr6_34553606     HPrz    G    C        0      0        2 
   6  chr6_34553606     ZBoe    G    C        0      0        2 
   6  chr6_34553606     ZGre    G    C        0      0        2 
   6  chr6_34553606     ZHar    G    C        0      0        2 
   6  chr6_34553606   Sample    G    C        0      0        2 
   6  chr6_34553744     AAsi    C    G        0      0        2 
   6  chr6_34553744     AKia    C    G        0      0        2 
   6  chr6_34553744     AOna    C    G        0      0        2 
   6  chr6_34553744     ASom    C    G        0      0        2 
   6  chr6_34553744     HCab    C    G        1      2        2 
   6  chr6_34553744     HPrz    C    G        1      2        2 
   6  chr6_34553744     ZBoe    C    G        0      0        2 
   6  chr6_34553744     ZGre    C    G        0      0        2 
   6  chr6_34553744     ZHar    C    G        0      0        2 
   6  chr6_34553744   Sample    C    G        0      0        2 
   6  chr6_34559594     AAsi    A    G      0.5      1        2 
   6  chr6_34559594     AKia    A    G        0      0        2 
   6  chr6_34559594     AOna    A    G        0      0        2 
   6  chr6_34559594     ASom    A    G        0      0        2 
   6  chr6_34559594     HCab    A    G        0      0        2 
   6  chr6_34559594     HPrz    A    G        0      0        2 
   6  chr6_34559594     ZBoe    A    G        0      0        2 
   6  chr6_34559594     ZGre    A    G        0      0        2 
   6  chr6_34559594     ZHar    A    G        0      0        2 
   6  chr6_34559594   Sample    A    G        0      0        2 
   6  chr6_34572802     AAsi    C    G        0      0        2 
   6  chr6_34572802     AKia    C    G        0      0        2 
   6  chr6_34572802     AOna    C    G        0      0        2 
   6  chr6_34572802     ASom    C    G        0      0        2 
   6  chr6_34572802     HCab    C    G        0      0        2 
   6  chr6_34572802     HPrz    C    G        0      0        2 
   6  chr6_34572802     ZBoe    C    G        0      0        2 
   6  chr6_34572802     ZGre    C    G        1      2        2 
   6  chr6_34572802     ZHar    C    G        0      0        2 
   6  chr6_34572802   Sample    C    G        0      0        2 
   6  chr6_34578327     AAsi    C    T        1      2        2 
   6  chr6_34578327     AKia    C    T        0      0        2 
   6  chr6_34578327     AOna    C    T        0      0        2 
   6  chr6_34578327     ASom    C    T        1      2        2 
   6  chr6_34578327     HCab    C    T        1      2        2 
   6  chr6_34578327     HPrz    C    T        1      2        2 
   6  chr6_34578327     ZBoe    C    T        0      0        2 
   6  chr6_34578327     ZGre    C    T        0      0        2 
   6  chr6_34578327     ZHar    C    T        0      0        2 
   6  chr6_34578327   Sample    C    T        1      2        2 
   6  chr6_34582483     AAsi    A    C        0      0        2 
   6  chr6_34582483     AKia    A    C        0      0        2 
   6  chr6_34582483     AOna    A    C        1      2        2 
   6  chr6_34582483     ASom    A    C        0      0        2 
   6  chr6_34582483     HCab    A    C        0      0        2 
   6  chr6_34582483     HPrz    A    C        0      0        2 
   6  chr6_34582483     ZBoe    A    C        0      0        2 
   6  chr6_34582483     ZGre    A    C        0      0        2 
   6  chr6_34582483     ZHar    A    C        0      0        2 
   6  chr6_34582483   Sample    A    C        0      0        2 
   6  chr6_34594894     AAsi    A    G        0      0        2 
   6  chr6_34594894     AKia    A    G        0      0        2 
   6  chr6_34594894     AOna    A    G        0      0        2 
   6  chr6_34594894     ASom    A    G        0      0        2 
   6  chr6_34594894     HCab    A    G        1      2        2 
   6  chr6_34594894     HPrz    A    G        1      2        2 
   6  chr6_34594894     ZBoe    A    G        0      0        2 
   6  chr6_34594894     ZGre    A    G        0      0        2 
   6  chr6_34594894     ZHar    A    G        0      0        2 
   6  chr6_34594894   Sample    A    G        0      0        2 
   6  chr6_34596446     AAsi    T    C        0      0        2 
   6  chr6_34596446     AKia    T    C        0      0        2 
   6  chr6_34596446     AOna    T    C        0      0        2 
   6  chr6_34596446     ASom    T    C        0      0        2 
   6  chr6_34596446     HCab    T    C        0      0        2 
   6  chr6_34596446     HPrz    T    C        0      0        2 
   6  chr6_34596446     ZBoe    T    C        0      0        2 
   6  chr6_34596446     ZGre    T    C      0.5      1        2 
   6  chr6_34596446     ZHar    T    C        0      0        2 
   6  chr6_34596446   Sample    T    C        0      0        2 
   6  chr6_34600311     AAsi    T    C        1      2        2 
   6  chr6_34600311     AKia    T    C        0      0        2 
   6  chr6_34600311     AOna    T    C        0      0        2 
   6  chr6_34600311     ASom    T    C        1      2        2 
   6  chr6_34600311     HCab    T    C        0      0        2 
   6  chr6_34600311     HPrz    T    C        0      0        2 
   6  chr6_34600311     ZBoe    T    C        0      0        2 
   6  chr6_34600311     ZGre    T    C        0      0        2 
   6  chr6_34600311     ZHar    T    C        0      0        2 
   6  chr6_34600311   Sample    T    C        1      2        2 
   6  chr6_34601812     AAsi    T    C        0      0        2 
   6  chr6_34601812     AKia    T    C        0      0        2 
   6  chr6_34601812     AOna    T    C        0      0        2 
   6  chr6_34601812     ASom    T    C        0      0        2 
   6  chr6_34601812     HCab    T    C        0      0        2 
   6  chr6_34601812     HPrz    T    C        0      0        2 
   6  chr6_34601812     ZBoe    T    C        1      2        2 
   6  chr6_34601812     ZGre    T    C        1      2        2 
   6  chr6_34601812     ZHar    T    C        1      2        2 
   6  chr6_34601812   Sample    T    C        0      0        2 
   6  chr6_34606010     AAsi    A    G        0      0        2 
   6  chr6_34606010     AKia    A    G        0      0        2 
   6  chr6_34606010     AOna    A    G        0      0        2 
   6  chr6_34606010     ASom    A    G        0      0        2 
   6  chr6_34606010     HCab    A    G        0      0        2 
   6  chr6_34606010     HPrz    A    G        0      0        2 
   6  chr6_34606010     ZBoe    A    G        0      0        2 
   6  chr6_34606010     ZGre    A    G      0.5      1        2 
   6  chr6_34606010     ZHar    A    G        0      0        2 
   6  chr6_34606010   Sample    A    G        0      0        2 
   6  chr6_34606973     AAsi    T    C        0      0        2 
   6  chr6_34606973     AKia    T    C        0      0        2 
   6  chr6_34606973     AOna    T    C        0      0        2 
   6  chr6_34606973     ASom    T    C        0      0        2 
   6  chr6_34606973     HCab    T    C      0.5      1        2 
   6  chr6_34606973     HPrz    T    C        0      0        2 
   6  chr6_34606973     ZBoe    T    C        0      0        2 
   6  chr6_34606973     ZGre    T    C        0      0        2 
   6  chr6_34606973     ZHar    T    C        0      0        2 
   6  chr6_34606973   Sample    T    C        1      2        2 
   6  chr6_34609049     AAsi    A    G        0      0        2 
   6  chr6_34609049     AKia    A    G        0      0        2 
   6  chr6_34609049     AOna    A    G        0      0        2 
   6  chr6_34609049     ASom    A    G        0      0        2 
   6  chr6_34609049     HCab    A    G        0      0        2 
   6  chr6_34609049     HPrz    A    G        0      0        2 
   6  chr6_34609049     ZBoe    A    G        1      2        2 
   6  chr6_34609049     ZGre    A    G        0      0        2 
   6  chr6_34609049     ZHar    A    G        0      0        2 
   6  chr6_34609049   Sample    A    G        0      0        2 
   6  chr6_34614001     AAsi    C    T        0      0        2 
   6  chr6_34614001     AKia    C    T        0      0        2 
   6  chr6_34614001     AOna    C    T      0.5      1        2 
   6  chr6_34614001     ASom    C    T        0      0        2 
   6  chr6_34614001     HCab    C    T        0      0        2 
   6  chr6_34614001     HPrz    C    T        0      0        2 
   6  chr6_34614001     ZBoe    C    T        0      0        2 
   6  chr6_34614001     ZGre    C    T        0      0        2 
   6  chr6_34614001     ZHar    C    T        0      0        2 
   6  chr6_34614001   Sample    C    T        0      0        2 
   6  chr6_34615061     AAsi    T    C        0      0        2 
   6  chr6_34615061     AKia    T    C        0      0        2 
   6  chr6_34615061     AOna    T    C        0      0        2 
   6  chr6_34615061     ASom    T    C        0      0        2 
   6  chr6_34615061     HCab    T    C        1      2        2 
   6  chr6_34615061     HPrz    T    C        1      2        2 
   6  chr6_34615061     ZBoe    T    C        0      0        2 
   6  chr6_34615061     ZGre    T    C        0      0        2 
   6  chr6_34615061     ZHar    T    C        0      0        2 
   6  chr6_34615061   Sample    T    C        0      0        2 
   6  chr6_34615811     AAsi    C    T        0      0        2 
   6  chr6_34615811     AKia    C    T        0      0        2 
   6  chr6_34615811     AOna    C    T        0      0        2 
   6  chr6_34615811     ASom    C    T        0      0        2 
   6  chr6_34615811     HCab    C    T        1      2        2 
   6  chr6_34615811     HPrz    C    T        1      2        2 
   6  chr6_34615811     ZBoe    C    T        0      0        2 
   6  chr6_34615811     ZGre    C    T        0      0        2 
   6  chr6_34615811     ZHar    C    T        0      0        2 
   6  chr6_34615811   Sample    C    T        0      0        2 
   6  chr6_34622984     AAsi    G    T        0      0        2 
   6  chr6_34622984     AKia    G    T        0      0        2 
   6  chr6_34622984     AOna    G    T        0      0        2 
   6  chr6_34622984     ASom    G    T        0      0        2 
   6  chr6_34622984     HCab    G    T        0      0        2 
   6  chr6_34622984     HPrz    G    T        0      0        2 
   6  chr6_34622984     ZBoe    G    T      0.5      1        2 
   6  chr6_34622984     ZGre    G    T        0      0        2 
   6  chr6_34622984     ZHar    G    T        0      0        2 
   6  chr6_34622984   Sample    G    T        0      0        2 
   6  chr6_34626137     AAsi    T    C        0      0        2 
   6  chr6_34626137     AKia    T    C        1      2        2 
   6  chr6_34626137     AOna    T    C        0      0        2 
   6  chr6_34626137     ASom    T    C        0      0        2 
   6  chr6_34626137     HCab    T    C        0      0        2 
   6  chr6_34626137     HPrz    T    C        0      0        2 
   6  chr6_34626137     ZBoe    T    C        0      0        2 
   6  chr6_34626137     ZGre    T    C        0      0        2 
   6  chr6_34626137     ZHar    T    C        0      0        2 
   6  chr6_34626137   Sample    T    C        0      0        2 
   6  chr6_34627912     AAsi    C    T        0      0        2 
   6  chr6_34627912     AKia    C    T        0      0        2 
   6  chr6_34627912     AOna    C    T        0      0        2 
   6  chr6_34627912     ASom    C    T        0      0        2 
   6  chr6_34627912     HCab    C    T        0      0        2 
   6  chr6_34627912     HPrz    C    T      0.5      1        2 
   6  chr6_34627912     ZBoe    C    T        0      0        2 
   6  chr6_34627912     ZGre    C    T        0      0        2 
   6  chr6_34627912     ZHar    C    T        0      0        2 
   6  chr6_34627912   Sample    C    T        0      0        2 
   6  chr6_34629001     AAsi    C    A        0      0        2 
   6  chr6_34629001     AKia    C    A        0      0        2 
   6  chr6_34629001     AOna    C    A        0      0        2 
   6  chr6_34629001     ASom    C    A        0      0        2 
   6  chr6_34629001     HCab    C    A        1      2        2 
   6  chr6_34629001     HPrz    C    A        1      2        2 
   6  chr6_34629001     ZBoe    C    A        0      0        2 
   6  chr6_34629001     ZGre    C    A        0      0        2 
   6  chr6_34629001     ZHar    C    A        0      0        2 
   6  chr6_34629001   Sample    C    A        0      0        2 
   6  chr6_34643811     AAsi    C    T        0      0        2 
   6  chr6_34643811     AKia    C    T        0      0        2 
   6  chr6_34643811     AOna    C    T        0      0        2 
   6  chr6_34643811     ASom    C    T        0      0        2 
   6  chr6_34643811     HCab    C    T      0.5      1        2 
   6  chr6_34643811     HPrz    C    T      0.5      1        2 
   6  chr6_34643811     ZBoe    C    T        0      0        2 
   6  chr6_34643811     ZGre    C    T        0      0        2 
   6  chr6_34643811     ZHar    C    T        0      0        2 
   6  chr6_34643811   Sample    C    T        0      0        2 
   6  chr6_34645259     AAsi    C    T        0      0        2 
   6  chr6_34645259     AKia    C    T        0      0        2 
   6  chr6_34645259     AOna    C    T        0      0        2 
   6  chr6_34645259     ASom    C    T        0      0        2 
   6  chr6_34645259     HCab    C    T        1      2        2 
   6  chr6_34645259     HPrz    C    T        1      2        2 
   6  chr6_34645259     ZBoe    C    T        0      0        2 
   6  chr6_34645259     ZGre    C    T        0      0        2 
   6  chr6_34645259     ZHar    C    T        0      0        2 
   6  chr6_34645259   Sample    C    T        0      0        2 
   6  chr6_34648808     AAsi    T    C        0      0        2 
   6  chr6_34648808     AKia    T    C        1      2        2 
   6  chr6_34648808     AOna    T    C        0      0        2 
   6  chr6_34648808     ASom    T    C        0      0        2 
   6  chr6_34648808     HCab    T    C        0      0        2 
   6  chr6_34648808     HPrz    T    C        0      0        2 
   6  chr6_34648808     ZBoe    T    C        0      0        2 
   6  chr6_34648808     ZGre    T    C        0      0        2 
   6  chr6_34648808     ZHar    T    C        0      0        2 
   6  chr6_34648808   Sample    T    C        0      0        2 
   6  chr6_34648902     AAsi    G    T        0      0        2 
   6  chr6_34648902     AKia    G    T        0      0        2 
   6  chr6_34648902     AOna    G    T        0      0        2 
   6  chr6_34648902     ASom    G    T        0      0        2 
   6  chr6_34648902     HCab    G    T        0      0        2 
   6  chr6_34648902     HPrz    G    T        0      0        2 
   6  chr6_34648902     ZBoe    G    T        0      0        2 
   6  chr6_34648902     ZGre    G    T        1      2        2 
   6  chr6_34648902     ZHar    G    T        0      0        2 
   6  chr6_34648902   Sample    G    T        0      0        2 
   6  chr6_34650383     AAsi    T    C        0      0        2 
   6  chr6_34650383     AKia    T    C        1      2        2 
   6  chr6_34650383     AOna    T    C        0      0        2 
   6  chr6_34650383     ASom    T    C        0      0        2 
   6  chr6_34650383     HCab    T    C        0      0        2 
   6  chr6_34650383     HPrz    T    C        0      0        2 
   6  chr6_34650383     ZBoe    T    C        0      0        2 
   6  chr6_34650383     ZGre    T    C        0      0        2 
   6  chr6_34650383     ZHar    T    C        0      0        2 
   6  chr6_34650383   Sample    T    C        0      0        2 
   6  chr6_34651699     AAsi    T    C        0      0        2 
   6  chr6_34651699     AKia    T    C        0      0        2 
   6  chr6_34651699     AOna    T    C        1      2        2 
   6  chr6_34651699     ASom    T    C        0      0        2 
   6  chr6_34651699     HCab    T    C        0      0        2 
   6  chr6_34651699     HPrz    T    C        0      0        2 
   6  chr6_34651699     ZBoe    T    C        0      0        2 
   6  chr6_34651699     ZGre    T    C        0      0        2 
   6  chr6_34651699     ZHar    T    C        0      0        2 
   6  chr6_34651699   Sample    T    C        0      0        2 
   6  chr6_34678813     AAsi    A    G        0      0        2 
   6  chr6_34678813     AKia    A    G        0      0        2 
   6  chr6_34678813     AOna    A    G        0      0        2 
   6  chr6_34678813     ASom    A    G        0      0        2 
   6  chr6_34678813     HCab    A    G        1      2        2 
   6  chr6_34678813     HPrz    A    G        1      2        2 
   6  chr6_34678813     ZBoe    A    G        0      0        2 
   6  chr6_34678813     ZGre    A    G        0      0        2 
   6  chr6_34678813     ZHar    A    G        0      0        2 
   6  chr6_34678813   Sample    A    G        0      0        2 
   6  chr6_34682094     AAsi    A    G        0      0        2 
   6  chr6_34682094     AKia    A    G        0      0        2 
   6  chr6_34682094     AOna    A    G        0      0        2 
   6  chr6_34682094     ASom    A    G        0      0        2 
   6  chr6_34682094     HCab    A    G        1      2        2 
   6  chr6_34682094     HPrz    A    G        1      2        2 
   6  chr6_34682094     ZBoe    A    G        0      0        2 
   6  chr6_34682094     ZGre    A    G        0      0        2 
   6  chr6_34682094     ZHar    A    G        0      0        2 
   6  chr6_34682094   Sample    A    G        0      0        2 
   6  chr6_34690279     AAsi    C    T        0      0        2 
   6  chr6_34690279     AKia    C    T        0      0        2 
   6  chr6_34690279     AOna    C    T        0      0        2 
   6  chr6_34690279     ASom    C    T        0      0        2 
   6  chr6_34690279     HCab    C    T        1      2        2 
   6  chr6_34690279     HPrz    C    T        1      2        2 
   6  chr6_34690279     ZBoe    C    T        0      0        2 
   6  chr6_34690279     ZGre    C    T        0      0        2 
   6  chr6_34690279     ZHar    C    T        0      0        2 
   6  chr6_34690279   Sample    C    T        0      0        2 
   6  chr6_34692248     AAsi    C    T        0      0        2 
   6  chr6_34692248     AKia    C    T        0      0        2 
   6  chr6_34692248     AOna    C    T        1      2        2 
   6  chr6_34692248     ASom    C    T        0      0        2 
   6  chr6_34692248     HCab    C    T        0      0        2 
   6  chr6_34692248     HPrz    C    T        0      0        2 
   6  chr6_34692248     ZBoe    C    T        0      0        2 
   6  chr6_34692248     ZGre    C    T        0      0        2 
   6  chr6_34692248     ZHar    C    T        0      0        2 
   6  chr6_34692248   Sample    C    T        0      0        2 
   6  chr6_34692331     AAsi    T    G      0.5      1        2 
   6  chr6_34692331     AKia    T    G        0      0        2 
   6  chr6_34692331     AOna    T    G        0      0        2 
   6  chr6_34692331     ASom    T    G        0      0        2 
   6  chr6_34692331     HCab    T    G        0      0        2 
   6  chr6_34692331     HPrz    T    G        0      0        2 
   6  chr6_34692331     ZBoe    T    G        0      0        2 
   6  chr6_34692331     ZGre    T    G        0      0        2 
   6  chr6_34692331     ZHar    T    G        0      0        2 
   6  chr6_34692331   Sample    T    G        0      0        2 
   6  chr6_34697648     AAsi    T    G      0.5      1        2 
   6  chr6_34697648     AKia    T    G        0      0        2 
   6  chr6_34697648     AOna    T    G        0      0        2 
   6  chr6_34697648     ASom    T    G      0.5      1        2 
   6  chr6_34697648     HCab    T    G        0      0        2 
   6  chr6_34697648     HPrz    T    G        0      0        2 
   6  chr6_34697648     ZBoe    T    G        0      0        2 
   6  chr6_34697648     ZGre    T    G        0      0        2 
   6  chr6_34697648     ZHar    T    G        0      0        2 
   6  chr6_34697648   Sample    T    G        0      0        2 
   6  chr6_34703896     AAsi    A    T        0      0        2 
   6  chr6_34703896     AKia    A    T        0      0        2 
   6  chr6_34703896     AOna    A    T      0.5      1        2 
   6  chr6_34703896     ASom    A    T        0      0        2 
   6  chr6_34703896     HCab    A    T        0      0        2 
   6  chr6_34703896     HPrz    A    T        0      0        2 
   6  chr6_34703896     ZBoe    A    T        0      0        2 
   6  chr6_34703896     ZGre    A    T        0      0        2 
   6  chr6_34703896     ZHar    A    T        0      0        2 
   6  chr6_34703896   Sample    A    T        0      0        2 
   6  chr6_34714782     AAsi    G    A        0      0        2 
   6  chr6_34714782     AKia    G    A        0      0        2 
   6  chr6_34714782     AOna    G    A      0.5      1        2 
   6  chr6_34714782     ASom    G    A        0      0        2 
   6  chr6_34714782     HCab    G    A        0      0        2 
   6  chr6_34714782     HPrz    G    A        0      0        2 
   6  chr6_34714782     ZBoe    G    A        0      0        2 
   6  chr6_34714782     ZGre    G    A        0      0        2 
   6  chr6_34714782     ZHar    G    A        0      0        2 
   6  chr6_34714782   Sample    G    A        0      0        2 
   6  chr6_34715803     AAsi    C    T        0      0        2 
   6  chr6_34715803     AKia    C    T        0      0        2 
   6  chr6_34715803     AOna    C    T      0.5      1        2 
   6  chr6_34715803     ASom    C    T        0      0        2 
   6  chr6_34715803     HCab    C    T        0      0        2 
   6  chr6_34715803     HPrz    C    T        0      0        2 
   6  chr6_34715803     ZBoe    C    T        0      0        2 
   6  chr6_34715803     ZGre    C    T        0      0        2 
   6  chr6_34715803     ZHar    C    T        0      0        2 
   6  chr6_34715803   Sample    C    T        0      0        2 
   6  chr6_34720081     AAsi    T    G        0      0        2 
   6  chr6_34720081     AKia    T    G        0      0        2 
   6  chr6_34720081     AOna    T    G      0.5      1        2 
   6  chr6_34720081     ASom    T    G        0      0        2 
   6  chr6_34720081     HCab    T    G        0      0        2 
   6  chr6_34720081     HPrz    T    G        0      0        2 
   6  chr6_34720081     ZBoe    T    G        0      0        2 
   6  chr6_34720081     ZGre    T    G        0      0        2 
   6  chr6_34720081     ZHar    T    G        0      0        2 
   6  chr6_34720081   Sample    T    G        0      0        2 
   6  chr6_34731174     AAsi    G    A        1      2        2 
   6  chr6_34731174     AKia    G    A        0      0        2 
   6  chr6_34731174     AOna    G    A      0.5      1        2 
   6  chr6_34731174     ASom    G    A        1      2        2 
   6  chr6_34731174     HCab    G    A        0      0        2 
   6  chr6_34731174     HPrz    G    A        0      0        2 
   6  chr6_34731174     ZBoe    G    A        0      0        2 
   6  chr6_34731174     ZGre    G    A        0      0        2 
   6  chr6_34731174     ZHar    G    A        0      0        2 
   6  chr6_34731174   Sample    G    A        1      2        2 
   6  chr6_34752252     AAsi    T    C        0      0        2 
   6  chr6_34752252     AKia    T    C        1      2        2 
   6  chr6_34752252     AOna    T    C        0      0        2 
   6  chr6_34752252     ASom    T    C        0      0        2 
   6  chr6_34752252     HCab    T    C        1      2        2 
   6  chr6_34752252     HPrz    T    C        0      0        2 
   6  chr6_34752252     ZBoe    T    C        0      0        2 
   6  chr6_34752252     ZGre    T    C        0      0        2 
   6  chr6_34752252     ZHar    T    C        0      0        2 
   6  chr6_34752252   Sample    T    C        0      0        2 
   6  chr6_34756896     AAsi    T    C        1      2        2 
   6  chr6_34756896     AKia    T    C        0      0        2 
   6  chr6_34756896     AOna    T    C        0      0        2 
   6  chr6_34756896     ASom    T    C      0.5      1        2 
   6  chr6_34756896     HCab    T    C        0      0        2 
   6  chr6_34756896     HPrz    T    C        0      0        2 
   6  chr6_34756896     ZBoe    T    C        0      0        2 
   6  chr6_34756896     ZGre    T    C        0      0        2 
   6  chr6_34756896     ZHar    T    C        0      0        2 
   6  chr6_34756896   Sample    T    C        1      2        2 
   6  chr6_34761484     AAsi    G    A        0      0        2 
   6  chr6_34761484     AKia    G    A        0      0        2 
   6  chr6_34761484     AOna    G    A        0      0        2 
   6  chr6_34761484     ASom    G    A        0      0        2 
   6  chr6_34761484     HCab    G    A        0      0        2 
   6  chr6_34761484     HPrz    G    A        1      2        2 
   6  chr6_34761484     ZBoe    G    A        0      0        2 
   6  chr6_34761484     ZGre    G    A        0      0        2 
   6  chr6_34761484     ZHar    G    A        0      0        2 
   6  chr6_34761484   Sample    G    A        0      0        2 
   6  chr6_34762118     AAsi    G    C        0      0        2 
   6  chr6_34762118     AKia    G    C        0      0        2 
   6  chr6_34762118     AOna    G    C        0      0        2 
   6  chr6_34762118     ASom    G    C      0.5      1        2 
   6  chr6_34762118     HCab    G    C        0      0        2 
   6  chr6_34762118     HPrz    G    C        0      0        2 
   6  chr6_34762118     ZBoe    G    C        0      0        2 
   6  chr6_34762118     ZGre    G    C        0      0        2 
   6  chr6_34762118     ZHar    G    C        0      0        2 
   6  chr6_34762118   Sample    G    C        0      0        2 
   6  chr6_34767362     AAsi    C    T        0      0        2 
   6  chr6_34767362     AKia    C    T        0      0        2 
   6  chr6_34767362     AOna    C    T        0      0        2 
   6  chr6_34767362     ASom    C    T        0      0        2 
   6  chr6_34767362     HCab    C    T        0      0        2 
   6  chr6_34767362     HPrz    C    T        0      0        2 
   6  chr6_34767362     ZBoe    C    T      0.5      1        2 
   6  chr6_34767362     ZGre    C    T        0      0        2 
   6  chr6_34767362     ZHar    C    T        0      0        2 
   6  chr6_34767362   Sample    C    T        0      0        2 
   6  chr6_34774435     AAsi    A    G        0      0        2 
   6  chr6_34774435     AKia    A    G        0      0        2 
   6  chr6_34774435     AOna    A    G        0      0        2 
   6  chr6_34774435     ASom    A    G        0      0        2 
   6  chr6_34774435     HCab    A    G        0      0        2 
   6  chr6_34774435     HPrz    A    G        0      0        2 
   6  chr6_34774435     ZBoe    A    G        0      0        2 
   6  chr6_34774435     ZGre    A    G        0      0        2 
   6  chr6_34774435     ZHar    A    G        1      2        2 
   6  chr6_34774435   Sample    A    G        0      0        2 
   6  chr6_34775557     AAsi    A    C        0      0        2 
   6  chr6_34775557     AKia    A    C        0      0        2 
   6  chr6_34775557     AOna    A    C        0      0        2 
   6  chr6_34775557     ASom    A    C        0      0        2 
   6  chr6_34775557     HCab    A    C        0      0        2 
   6  chr6_34775557     HPrz    A    C        0      0        2 
   6  chr6_34775557     ZBoe    A    C        0      0        2 
   6  chr6_34775557     ZGre    A    C        1      2        2 
   6  chr6_34775557     ZHar    A    C        0      0        2 
   6  chr6_34775557   Sample    A    C        0      0        2 
   6  chr6_34781360     AAsi    C    G        0      0        2 
   6  chr6_34781360     AKia    C    G        0      0        2 
   6  chr6_34781360     AOna    C    G        0      0        2 
   6  chr6_34781360     ASom    C    G        0      0        2 
   6  chr6_34781360     HCab    C    G        0      0        2 
   6  chr6_34781360     HPrz    C    G        0      0        2 
   6  chr6_34781360     ZBoe    C    G        0      0        2 
   6  chr6_34781360     ZGre    C    G        0      0        2 
   6  chr6_34781360     ZHar    C    G        1      2        2 
   6  chr6_34781360   Sample    C    G        0      0        2 
   6  chr6_34795418     AAsi    A    G        0      0        2 
   6  chr6_34795418     AKia    A    G        0      0        2 
   6  chr6_34795418     AOna    A    G        0      0        2 
   6  chr6_34795418     ASom    A    G        0      0        2 
   6  chr6_34795418     HCab    A    G        0      0        2 
   6  chr6_34795418     HPrz    A    G        0      0        2 
   6  chr6_34795418     ZBoe    A    G        0      0        2 
   6  chr6_34795418     ZGre    A    G        0      0        2 
   6  chr6_34795418     ZHar    A    G        1      2        2 
   6  chr6_34795418   Sample    A    G        0      0        2 
   6  chr6_34800748     AAsi    G    C        0      0        2 
   6  chr6_34800748     AKia    G    C        0      0        2 
   6  chr6_34800748     AOna    G    C        0      0        2 
   6  chr6_34800748     ASom    G    C        0      0        2 
   6  chr6_34800748     HCab    G    C        0      0        2 
   6  chr6_34800748     HPrz    G    C        0      0        2 
   6  chr6_34800748     ZBoe    G    C        0      0        2 
   6  chr6_34800748     ZGre    G    C      0.5      1        2 
   6  chr6_34800748     ZHar    G    C        0      0        2 
   6  chr6_34800748   Sample    G    C        0      0        2 
   6  chr6_34806290     AAsi    A    T        0      0        2 
   6  chr6_34806290     AKia    A    T        0      0        2 
   6  chr6_34806290     AOna    A    T        0      0        2 
   6  chr6_34806290     ASom    A    T        0      0        2 
   6  chr6_34806290     HCab    A    T        1      2        2 
   6  chr6_34806290     HPrz    A    T        1      2        2 
   6  chr6_34806290     ZBoe    A    T        0      0        2 
   6  chr6_34806290     ZGre    A    T        0      0        2 
   6  chr6_34806290     ZHar    A    T        0      0        2 
   6  chr6_34806290   Sample    A    T        0      0        2 
   6  chr6_34812684     AAsi    G    A        0      0        2 
   6  chr6_34812684     AKia    G    A        0      0        2 
   6  chr6_34812684     AOna    G    A        0      0        2 
   6  chr6_34812684     ASom    G    A        0      0        2 
   6  chr6_34812684     HCab    G    A        0      0        2 
   6  chr6_34812684     HPrz    G    A        0      0        2 
   6  chr6_34812684     ZBoe    G    A        0      0        2 
   6  chr6_34812684     ZGre    G    A      0.5      1        2 
   6  chr6_34812684     ZHar    G    A        0      0        2 
   6  chr6_34812684   Sample    G    A        0      0        2 
   6  chr6_34816637     AAsi    G    A        0      0        2 
   6  chr6_34816637     AKia    G    A        0      0        2 
   6  chr6_34816637     AOna    G    A        0      0        2 
   6  chr6_34816637     ASom    G    A        0      0        2 
   6  chr6_34816637     HCab    G    A        0      0        2 
   6  chr6_34816637     HPrz    G    A        0      0        2 
   6  chr6_34816637     ZBoe    G    A      0.5      1        2 
   6  chr6_34816637     ZGre    G    A        0      0        2 
   6  chr6_34816637     ZHar    G    A        0      0        2 
   6  chr6_34816637   Sample    G    A        0      0        2 
   6  chr6_34818202     AAsi    G    A        0      0        2 
   6  chr6_34818202     AKia    G    A        0      0        2 
   6  chr6_34818202     AOna    G    A        0      0        2 
   6  chr6_34818202     ASom    G    A        0      0        2 
   6  chr6_34818202     HCab    G    A        0      0        2 
   6  chr6_34818202     HPrz    G    A        0      0        2 
   6  chr6_34818202     ZBoe    G    A        1      2        2 
   6  chr6_34818202     ZGre    G    A        1      2        2 
   6  chr6_34818202     ZHar    G    A        1      2        2 
   6  chr6_34818202   Sample    G    A        0      0        2 
   6  chr6_34823502     AAsi    A    G        0      0        2 
   6  chr6_34823502     AKia    A    G        0      0        2 
   6  chr6_34823502     AOna    A    G        0      0        2 
   6  chr6_34823502     ASom    A    G        0      0        2 
   6  chr6_34823502     HCab    A    G        1      2        2 
   6  chr6_34823502     HPrz    A    G      0.5      1        2 
   6  chr6_34823502     ZBoe    A    G        0      0        2 
   6  chr6_34823502     ZGre    A    G        0      0        2 
   6  chr6_34823502     ZHar    A    G        0      0        2 
   6  chr6_34823502   Sample    A    G        0      0        2 
   6  chr6_34825174     AAsi    G    C        0      0        2 
   6  chr6_34825174     AKia    G    C        0      0        2 
   6  chr6_34825174     AOna    G    C        0      0        2 
   6  chr6_34825174     ASom    G    C        0      0        2 
   6  chr6_34825174     HCab    G    C        0      0        2 
   6  chr6_34825174     HPrz    G    C        0      0        2 
   6  chr6_34825174     ZBoe    G    C        0      0        2 
   6  chr6_34825174     ZGre    G    C        0      0        2 
   6  chr6_34825174     ZHar    G    C        1      2        2 
   6  chr6_34825174   Sample    G    C        0      0        2 
   6  chr6_34827052     AAsi    G    A        0      0        2 
   6  chr6_34827052     AKia    G    A        0      0        2 
   6  chr6_34827052     AOna    G    A        0      0        2 
   6  chr6_34827052     ASom    G    A        0      0        2 
   6  chr6_34827052     HCab    G    A        0      0        2 
   6  chr6_34827052     HPrz    G    A        0      0        2 
   6  chr6_34827052     ZBoe    G    A      0.5      1        2 
   6  chr6_34827052     ZGre    G    A        0      0        2 
   6  chr6_34827052     ZHar    G    A        0      0        2 
   6  chr6_34827052   Sample    G    A        0      0        2 
   6  chr6_34827095     AAsi    A    G        0      0        2 
   6  chr6_34827095     AKia    A    G        0      0        2 
   6  chr6_34827095     AOna    A    G        0      0        2 
   6  chr6_34827095     ASom    A    G        0      0        2 
   6  chr6_34827095     HCab    A    G        0      0        2 
   6  chr6_34827095     HPrz    A    G        0      0        2 
   6  chr6_34827095     ZBoe    A    G      0.5      1        2 
   6  chr6_34827095     ZGre    A    G        0      0        2 
   6  chr6_34827095     ZHar    A    G        0      0        2 
   6  chr6_34827095   Sample    A    G        0      0        2 
   6  chr6_34832788     AAsi    T    A        1      2        2 
   6  chr6_34832788     AKia    T    A        0      0        2 
   6  chr6_34832788     AOna    T    A        0      0        2 
   6  chr6_34832788     ASom    T    A        1      2        2 
   6  chr6_34832788     HCab    T    A        0      0        2 
   6  chr6_34832788     HPrz    T    A        0      0        2 
   6  chr6_34832788     ZBoe    T    A        0      0        2 
   6  chr6_34832788     ZGre    T    A        0      0        2 
   6  chr6_34832788     ZHar    T    A        0      0        2 
   6  chr6_34832788   Sample    T    A        1      2        2 
   6  chr6_34832897     AAsi    G    A        0      0        2 
   6  chr6_34832897     AKia    G    A        0      0        2 
   6  chr6_34832897     AOna    G    A        0      0        2 
   6  chr6_34832897     ASom    G    A        0      0        2 
   6  chr6_34832897     HCab    G    A        0      0        2 
   6  chr6_34832897     HPrz    G    A        0      0        2 
   6  chr6_34832897     ZBoe    G    A        0      0        2 
   6  chr6_34832897     ZGre    G    A      0.5      1        2 
   6  chr6_34832897     ZHar    G    A        0      0        2 
   6  chr6_34832897   Sample    G    A        0      0        2 
   6  chr6_34837380     AAsi    A    G        0      0        2 
   6  chr6_34837380     AKia    A    G        0      0        2 
   6  chr6_34837380     AOna    A    G        0      0        2 
   6  chr6_34837380     ASom    A    G      0.5      1        2 
   6  chr6_34837380     HCab    A    G        0      0        2 
   6  chr6_34837380     HPrz    A    G        0      0        2 
   6  chr6_34837380     ZBoe    A    G        0      0        2 
   6  chr6_34837380     ZGre    A    G        0      0        2 
   6  chr6_34837380     ZHar    A    G        0      0        2 
   6  chr6_34837380   Sample    A    G        0      0        2 
   6  chr6_34838975     AAsi    G    A        0      0        2 
   6  chr6_34838975     AKia    G    A        0      0        2 
   6  chr6_34838975     AOna    G    A        0      0        2 
   6  chr6_34838975     ASom    G    A        0      0        2 
   6  chr6_34838975     HCab    G    A        0      0        2 
   6  chr6_34838975     HPrz    G    A        0      0        2 
   6  chr6_34838975     ZBoe    G    A        1      2        2 
   6  chr6_34838975     ZGre    G    A        1      2        2 
   6  chr6_34838975     ZHar    G    A        1      2        2 
   6  chr6_34838975   Sample    G    A        0      0        2 
   6  chr6_34841513     AAsi    G    A        0      0        2 
   6  chr6_34841513     AKia    G    A        0      0        2 
   6  chr6_34841513     AOna    G    A        0      0        2 
   6  chr6_34841513     ASom    G    A        0      0        2 
   6  chr6_34841513     HCab    G    A      0.5      1        2 
   6  chr6_34841513     HPrz    G    A        1      2        2 
   6  chr6_34841513     ZBoe    G    A        0      0        2 
   6  chr6_34841513     ZGre    G    A        0      0        2 
   6  chr6_34841513     ZHar    G    A        0      0        2 
   6  chr6_34841513   Sample    G    A        0      0        2 
   6  chr6_34851418     AAsi    C    T      0.5      1        2 
   6  chr6_34851418     AKia    C    T        0      0        2 
   6  chr6_34851418     AOna    C    T        0      0        2 
   6  chr6_34851418     ASom    C    T        0      0        2 
   6  chr6_34851418     HCab    C    T        0      0        2 
   6  chr6_34851418     HPrz    C    T        0      0        2 
   6  chr6_34851418     ZBoe    C    T        0      0        2 
   6  chr6_34851418     ZGre    C    T        0      0        2 
   6  chr6_34851418     ZHar    C    T        0      0        2 
   6  chr6_34851418   Sample    C    T        0      0        2 
   6  chr6_34853472     AAsi    T    G        0      0        2 
   6  chr6_34853472     AKia    T    G        0      0        2 
   6  chr6_34853472     AOna    T    G        0      0        2 
   6  chr6_34853472     ASom    T    G        0      0        2 
   6  chr6_34853472     HCab    T    G        1      2        2 
   6  chr6_34853472     HPrz    T    G        1      2        2 
   6  chr6_34853472     ZBoe    T    G        0      0        2 
   6  chr6_34853472     ZGre    T    G        0      0        2 
   6  chr6_34853472     ZHar    T    G        0      0        2 
   6  chr6_34853472   Sample    T    G        0      0        2 
   6  chr6_34853834     AAsi    C    G        0      0        2 
   6  chr6_34853834     AKia    C    G        0      0        2 
   6  chr6_34853834     AOna    C    G        0      0        2 
   6  chr6_34853834     ASom    C    G        0      0        2 
   6  chr6_34853834     HCab    C    G        0      0        2 
   6  chr6_34853834     HPrz    C    G        0      0        2 
   6  chr6_34853834     ZBoe    C    G        0      0        2 
   6  chr6_34853834     ZGre    C    G        0      0        2 
   6  chr6_34853834     ZHar    C    G        1      2        2 
   6  chr6_34853834   Sample    C    G        0      0        2 
   6  chr6_34860119     AAsi    C    T        0      0        2 
   6  chr6_34860119     AKia    C    T        0      0        2 
   6  chr6_34860119     AOna    C    T        0      0        2 
   6  chr6_34860119     ASom    C    T        0      0        2 
   6  chr6_34860119     HCab    C    T        1      2        2 
   6  chr6_34860119     HPrz    C    T        1      2        2 
   6  chr6_34860119     ZBoe    C    T        0      0        2 
   6  chr6_34860119     ZGre    C    T        0      0        2 
   6  chr6_34860119     ZHar    C    T        0      0        2 
   6  chr6_34860119   Sample    C    T        0      0        2 
   6  chr6_34882534     AAsi    T    A        0      0        2 
   6  chr6_34882534     AKia    T    A        0      0        2 
   6  chr6_34882534     AOna    T    A        0      0        2 
   6  chr6_34882534     ASom    T    A        0      0        2 
   6  chr6_34882534     HCab    T    A        0      0        2 
   6  chr6_34882534     HPrz    T    A        0      0        2 
   6  chr6_34882534     ZBoe    T    A      0.5      1        2 
   6  chr6_34882534     ZGre    T    A        0      0        2 
   6  chr6_34882534     ZHar    T    A        0      0        2 
   6  chr6_34882534   Sample    T    A        0      0        2 
   6  chr6_34883485     AAsi    G    T        1      2        2 
   6  chr6_34883485     AKia    G    T        0      0        2 
   6  chr6_34883485     AOna    G    T        0      0        2 
   6  chr6_34883485     ASom    G    T      0.5      1        2 
   6  chr6_34883485     HCab    G    T        0      0        2 
   6  chr6_34883485     HPrz    G    T        0      0        2 
   6  chr6_34883485     ZBoe    G    T        0      0        2 
   6  chr6_34883485     ZGre    G    T        0      0        2 
   6  chr6_34883485     ZHar    G    T        0      0        2 
   6  chr6_34883485   Sample    G    T        1      2        2 
   6  chr6_34887165     AAsi    A    G        0      0        2 
   6  chr6_34887165     AKia    A    G        0      0        2 
   6  chr6_34887165     AOna    A    G        0      0        2 
   6  chr6_34887165     ASom    A    G        0      0        2 
   6  chr6_34887165     HCab    A    G        0      0        2 
   6  chr6_34887165     HPrz    A    G        0      0        2 
   6  chr6_34887165     ZBoe    A    G      0.5      1        2 
   6  chr6_34887165     ZGre    A    G        0      0        2 
   6  chr6_34887165     ZHar    A    G        0      0        2 
   6  chr6_34887165   Sample    A    G        0      0        2 
   6  chr6_34896324     AAsi    A    T        0      0        2 
   6  chr6_34896324     AKia    A    T        0      0        2 
   6  chr6_34896324     AOna    A    T        0      0        2 
   6  chr6_34896324     ASom    A    T        0      0        2 
   6  chr6_34896324     HCab    A    T        1      2        2 
   6  chr6_34896324     HPrz    A    T      0.5      1        2 
   6  chr6_34896324     ZBoe    A    T        0      0        2 
   6  chr6_34896324     ZGre    A    T        0      0        2 
   6  chr6_34896324     ZHar    A    T        0      0        2 
   6  chr6_34896324   Sample    A    T        0      0        2 
   6  chr6_34908245     AAsi    C    A        0      0        2 
   6  chr6_34908245     AKia    C    A        0      0        2 
   6  chr6_34908245     AOna    C    A        0      0        2 
   6  chr6_34908245     ASom    C    A        0      0        2 
   6  chr6_34908245     HCab    C    A        1      2        2 
   6  chr6_34908245     HPrz    C    A        1      2        2 
   6  chr6_34908245     ZBoe    C    A        0      0        2 
   6  chr6_34908245     ZGre    C    A        0      0        2 
   6  chr6_34908245     ZHar    C    A        0      0        2 
   6  chr6_34908245   Sample    C    A        0      0        2 
   6  chr6_34918141     AAsi    C    A        0      0        2 
   6  chr6_34918141     AKia    C    A        0      0        2 
   6  chr6_34918141     AOna    C    A        0      0        2 
   6  chr6_34918141     ASom    C    A        0      0        2 
   6  chr6_34918141     HCab    C    A        0      0        2 
   6  chr6_34918141     HPrz    C    A        0      0        2 
   6  chr6_34918141     ZBoe    C    A      0.5      1        2 
   6  chr6_34918141     ZGre    C    A        0      0        2 
   6  chr6_34918141     ZHar    C    A        0      0        2 
   6  chr6_34918141   Sample    C    A        0      0        2 
   6  chr6_34931322     AAsi    G    A        0      0        2 
   6  chr6_34931322     AKia    G    A        0      0        2 
   6  chr6_34931322     AOna    G    A        0      0        2 
   6  chr6_34931322     ASom    G    A        0      0        2 
   6  chr6_34931322     HCab    G    A      0.5      1        2 
   6  chr6_34931322     HPrz    G    A        0      0        2 
   6  chr6_34931322     ZBoe    G    A        0      0        2 
   6  chr6_34931322     ZGre    G    A        0      0        2 
   6  chr6_34931322     ZHar    G    A        0      0        2 
   6  chr6_34931322   Sample    G    A        0      0        2 
   6  chr6_34937791     AAsi    T    C        0      0        2 
   6  chr6_34937791     AKia    T    C        0      0        2 
   6  chr6_34937791     AOna    T    C        0      0        2 
   6  chr6_34937791     ASom    T    C        0      0        2 
   6  chr6_34937791     HCab    T    C        1      2        2 
   6  chr6_34937791     HPrz    T    C      0.5      1        2 
   6  chr6_34937791     ZBoe    T    C        0      0        2 
   6  chr6_34937791     ZGre    T    C        0      0        2 
   6  chr6_34937791     ZHar    T    C        0      0        2 
   6  chr6_34937791   Sample    T    C        0      0        2 
   6  chr6_34939210     AAsi    A    G        0      0        2 
   6  chr6_34939210     AKia    A    G        1      2        2 
   6  chr6_34939210     AOna    A    G      0.5      1        2 
   6  chr6_34939210     ASom    A    G        0      0        2 
   6  chr6_34939210     HCab    A    G        0      0        2 
   6  chr6_34939210     HPrz    A    G      0.5      1        2 
   6  chr6_34939210     ZBoe    A    G        0      0        2 
   6  chr6_34939210     ZGre    A    G        0      0        2 
   6  chr6_34939210     ZHar    A    G        0      0        2 
   6  chr6_34939210   Sample    A    G        0      0        2 
   6  chr6_34945612     AAsi    C    T        0      0        2 
   6  chr6_34945612     AKia    C    T        0      0        2 
   6  chr6_34945612     AOna    C    T        0      0        2 
   6  chr6_34945612     ASom    C    T        0      0        2 
   6  chr6_34945612     HCab    C    T        0      0        2 
   6  chr6_34945612     HPrz    C    T        0      0        2 
   6  chr6_34945612     ZBoe    C    T        0      0        2 
   6  chr6_34945612     ZGre    C    T      0.5      1        2 
   6  chr6_34945612     ZHar    C    T        0      0        2 
   6  chr6_34945612   Sample    C    T        0      0        2 
   6  chr6_34958522     AAsi    C    T        0      0        2 
   6  chr6_34958522     AKia    C    T        0      0        2 
   6  chr6_34958522     AOna    C    T        0      0        2 
   6  chr6_34958522     ASom    C    T        0      0        2 
   6  chr6_34958522     HCab    C    T        0      0        2 
   6  chr6_34958522     HPrz    C    T        0      0        2 
   6  chr6_34958522     ZBoe    C    T      0.5      1        2 
   6  chr6_34958522     ZGre    C    T        1      2        2 
   6  chr6_34958522     ZHar    C    T        1      2        2 
   6  chr6_34958522   Sample    C    T        0      0        2 
   6  chr6_34958531     AAsi    C    T        0      0        2 
   6  chr6_34958531     AKia    C    T        1      2        2 
   6  chr6_34958531     AOna    C    T        0      0        2 
   6  chr6_34958531     ASom    C    T        0      0        2 
   6  chr6_34958531     HCab    C    T        0      0        2 
   6  chr6_34958531     HPrz    C    T        0      0        2 
   6  chr6_34958531     ZBoe    C    T        0      0        2 
   6  chr6_34958531     ZGre    C    T        0      0        2 
   6  chr6_34958531     ZHar    C    T        0      0        2 
   6  chr6_34958531   Sample    C    T        0      0        2 
   6  chr6_34972044     AAsi    C    A        0      0        2 
   6  chr6_34972044     AKia    C    A        0      0        2 
   6  chr6_34972044     AOna    C    A        0      0        2 
   6  chr6_34972044     ASom    C    A        0      0        2 
   6  chr6_34972044     HCab    C    A        1      2        2 
   6  chr6_34972044     HPrz    C    A      0.5      1        2 
   6  chr6_34972044     ZBoe    C    A        0      0        2 
   6  chr6_34972044     ZGre    C    A        0      0        2 
   6  chr6_34972044     ZHar    C    A        0      0        2 
   6  chr6_34972044   Sample    C    A        0      0        2 
   6  chr6_34972715     AAsi    A    C        0      0        2 
   6  chr6_34972715     AKia    A    C        0      0        2 
   6  chr6_34972715     AOna    A    C        0      0        2 
   6  chr6_34972715     ASom    A    C        0      0        2 
   6  chr6_34972715     HCab    A    C        0      0        2 
   6  chr6_34972715     HPrz    A    C        0      0        2 
   6  chr6_34972715     ZBoe    A    C        0      0        2 
   6  chr6_34972715     ZGre    A    C        1      2        2 
   6  chr6_34972715     ZHar    A    C        0      0        2 
   6  chr6_34972715   Sample    A    C        0      0        2 
   6  chr6_34980477     AAsi    A    G        0      0        2 
   6  chr6_34980477     AKia    A    G        0      0        2 
   6  chr6_34980477     AOna    A    G        0      0        2 
   6  chr6_34980477     ASom    A    G        0      0        2 
   6  chr6_34980477     HCab    A    G        0      0        2 
   6  chr6_34980477     HPrz    A    G        0      0        2 
   6  chr6_34980477     ZBoe    A    G        1      2        2 
   6  chr6_34980477     ZGre    A    G        1      2        2 
   6  chr6_34980477     ZHar    A    G        0      0        2 
   6  chr6_34980477   Sample    A    G        0      0        2 
   6  chr6_34987067     AAsi    G    A        0      0        2 
   6  chr6_34987067     AKia    G    A        0      0        2 
   6  chr6_34987067     AOna    G    A        0      0        2 
   6  chr6_34987067     ASom    G    A        0      0        2 
   6  chr6_34987067     HCab    G    A        0      0        2 
   6  chr6_34987067     HPrz    G    A      0.5      1        2 
   6  chr6_34987067     ZBoe    G    A        0      0        2 
   6  chr6_34987067     ZGre    G    A        0      0        2 
   6  chr6_34987067     ZHar    G    A        0      0        2 
   6  chr6_34987067   Sample    G    A        0      0        2 
   6  chr6_35002238     AAsi    G    A        0      0        2 
   6  chr6_35002238     AKia    G    A        0      0        2 
   6  chr6_35002238     AOna    G    A        0      0        2 
   6  chr6_35002238     ASom    G    A        0      0        2 
   6  chr6_35002238     HCab    G    A        1      2        2 
   6  chr6_35002238     HPrz    G    A        1      2        2 
   6  chr6_35002238     ZBoe    G    A        0      0        2 
   6  chr6_35002238     ZGre    G    A        0      0        2 
   6  chr6_35002238     ZHar    G    A        0      0        2 
   6  chr6_35002238   Sample    G    A        0      0        2 
   6  chr6_35013959     AAsi    A    T        0      0        2 
   6  chr6_35013959     AKia    A    T        0      0        2 
   6  chr6_35013959     AOna    A    T        0      0        2 
   6  chr6_35013959     ASom    A    T        0      0        2 
   6  chr6_35013959     HCab    A    T      0.5      1        2 
   6  chr6_35013959     HPrz    A    T      0.5      1        2 
   6  chr6_35013959     ZBoe    A    T        0      0        2 
   6  chr6_35013959     ZGre    A    T        0      0        2 
   6  chr6_35013959     ZHar    A    T        0      0        2 
   6  chr6_35013959   Sample    A    T        0      0        2 
   6  chr6_35016742     AAsi    G    A        0      0        2 
   6  chr6_35016742     AKia    G    A        0      0        2 
   6  chr6_35016742     AOna    G    A        0      0        2 
   6  chr6_35016742     ASom    G    A        0      0        2 
   6  chr6_35016742     HCab    G    A      0.5      1        2 
   6  chr6_35016742     HPrz    G    A      0.5      1        2 
   6  chr6_35016742     ZBoe    G    A        0      0        2 
   6  chr6_35016742     ZGre    G    A        0      0        2 
   6  chr6_35016742     ZHar    G    A        0      0        2 
   6  chr6_35016742   Sample    G    A        0      0        2 
   6  chr6_35035921     AAsi    C    T        0      0        2 
   6  chr6_35035921     AKia    C    T        0      0        2 
   6  chr6_35035921     AOna    C    T        0      0        2 
   6  chr6_35035921     ASom    C    T        0      0        2 
   6  chr6_35035921     HCab    C    T        1      2        2 
   6  chr6_35035921     HPrz    C    T        1      2        2 
   6  chr6_35035921     ZBoe    C    T        0      0        2 
   6  chr6_35035921     ZGre    C    T        0      0        2 
   6  chr6_35035921     ZHar    C    T        0      0        2 
   6  chr6_35035921   Sample    C    T        0      0        2 
   6  chr6_35037211     AAsi    C    G        0      0        2 
   6  chr6_35037211     AKia    C    G        0      0        2 
   6  chr6_35037211     AOna    C    G        0      0        2 
   6  chr6_35037211     ASom    C    G        0      0        2 
   6  chr6_35037211     HCab    C    G        0      0        2 
   6  chr6_35037211     HPrz    C    G        0      0        2 
   6  chr6_35037211     ZBoe    C    G        1      2        2 
   6  chr6_35037211     ZGre    C    G        1      2        2 
   6  chr6_35037211     ZHar    C    G        0      0        2 
   6  chr6_35037211   Sample    C    G        0      0        2 
   6  chr6_35039386     AAsi    G    A        0      0        2 
   6  chr6_35039386     AKia    G    A        1      2        2 
   6  chr6_35039386     AOna    G    A      0.5      1        2 
   6  chr6_35039386     ASom    G    A        0      0        2 
   6  chr6_35039386     HCab    G    A        0      0        2 
   6  chr6_35039386     HPrz    G    A        0      0        2 
   6  chr6_35039386     ZBoe    G    A        0      0        2 
   6  chr6_35039386     ZGre    G    A        0      0        2 
   6  chr6_35039386     ZHar    G    A        0      0        2 
   6  chr6_35039386   Sample    G    A        0      0        2 
   6  chr6_35040486     AAsi    T    C        0      0        2 
   6  chr6_35040486     AKia    T    C        0      0        2 
   6  chr6_35040486     AOna    T    C        0      0        2 
   6  chr6_35040486     ASom    T    C        0      0        2 
   6  chr6_35040486     HCab    T    C      0.5      1        2 
   6  chr6_35040486     HPrz    T    C        0      0        2 
   6  chr6_35040486     ZBoe    T    C        0      0        2 
   6  chr6_35040486     ZGre    T    C        0      0        2 
   6  chr6_35040486     ZHar    T    C        0      0        2 
   6  chr6_35040486   Sample    T    C        0      0        2 
   6  chr6_35042855     AAsi    A    T        0      0        2 
   6  chr6_35042855     AKia    A    T        0      0        2 
   6  chr6_35042855     AOna    A    T        0      0        2 
   6  chr6_35042855     ASom    A    T        0      0        2 
   6  chr6_35042855     HCab    A    T        0      0        2 
   6  chr6_35042855     HPrz    A    T        0      0        2 
   6  chr6_35042855     ZBoe    A    T        1      2        2 
   6  chr6_35042855     ZGre    A    T      0.5      1        2 
   6  chr6_35042855     ZHar    A    T        0      0        2 
   6  chr6_35042855   Sample    A    T        0      0        2 
   6  chr6_35043933     AAsi    A    G        0      0        2 
   6  chr6_35043933     AKia    A    G        0      0        2 
   6  chr6_35043933     AOna    A    G        0      0        2 
   6  chr6_35043933     ASom    A    G        0      0        2 
   6  chr6_35043933     HCab    A    G        1      2        2 
   6  chr6_35043933     HPrz    A    G        1      2        2 
   6  chr6_35043933     ZBoe    A    G        1      2        2 
   6  chr6_35043933     ZGre    A    G        1      2        2 
   6  chr6_35043933     ZHar    A    G        0      0        2 
   6  chr6_35043933   Sample    A    G        0      0        2 
   6  chr6_35048819     AAsi    T    C        0      0        2 
   6  chr6_35048819     AKia    T    C        1      2        2 
   6  chr6_35048819     AOna    T    C        1      2        2 
   6  chr6_35048819     ASom    T    C      0.5      1        2 
   6  chr6_35048819     HCab    T    C      0.5      1        2 
   6  chr6_35048819     HPrz    T    C        0      0        2 
   6  chr6_35048819     ZBoe    T    C        0      0        2 
   6  chr6_35048819     ZGre    T    C        0      0        2 
   6  chr6_35048819     ZHar    T    C        0      0        2 
   6  chr6_35048819   Sample    T    C        0      0        2 
   6  chr6_35059483     AAsi    A    T        0      0        2 
   6  chr6_35059483     AKia    A    T        0      0        2 
   6  chr6_35059483     AOna    A    T        0      0        2 
   6  chr6_35059483     ASom    A    T        0      0        2 
   6  chr6_35059483     HCab    A    T      0.5      1        2 
   6  chr6_35059483     HPrz    A    T        1      2        2 
   6  chr6_35059483     ZBoe    A    T        0      0        2 
   6  chr6_35059483     ZGre    A    T        0      0        2 
   6  chr6_35059483     ZHar    A    T        0      0        2 
   6  chr6_35059483   Sample    A    T        0      0        2 
   6  chr6_35062772     AAsi    A    T        0      0        2 
   6  chr6_35062772     AKia    A    T        0      0        2 
   6  chr6_35062772     AOna    A    T        0      0        2 
   6  chr6_35062772     ASom    A    T        0      0        2 
   6  chr6_35062772     HCab    A    T        0      0        2 
   6  chr6_35062772     HPrz    A    T        0      0        2 
   6  chr6_35062772     ZBoe    A    T        1      2        2 
   6  chr6_35062772     ZGre    A    T        1      2        2 
   6  chr6_35062772     ZHar    A    T        0      0        2 
   6  chr6_35062772   Sample    A    T        0      0        2 
   6  chr6_35063856     AAsi    T    C        0      0        2 
   6  chr6_35063856     AKia    T    C        0      0        2 
   6  chr6_35063856     AOna    T    C        0      0        2 
   6  chr6_35063856     ASom    T    C        0      0        2 
   6  chr6_35063856     HCab    T    C        0      0        2 
   6  chr6_35063856     HPrz    T    C        0      0        2 
   6  chr6_35063856     ZBoe    T    C        1      2        2 
   6  chr6_35063856     ZGre    T    C        1      2        2 
   6  chr6_35063856     ZHar    T    C        0      0        2 
   6  chr6_35063856   Sample    T    C        0      0        2 
   6  chr6_35064477     AAsi    C    A        0      0        2 
   6  chr6_35064477     AKia    C    A        0      0        2 
   6  chr6_35064477     AOna    C    A        0      0        2 
   6  chr6_35064477     ASom    C    A        0      0        2 
   6  chr6_35064477     HCab    C    A        0      0        2 
   6  chr6_35064477     HPrz    C    A        0      0        2 
   6  chr6_35064477     ZBoe    C    A        1      2        2 
   6  chr6_35064477     ZGre    C    A      0.5      1        2 
   6  chr6_35064477     ZHar    C    A        0      0        2 
   6  chr6_35064477   Sample    C    A        0      0        2 
   6  chr6_35064935     AAsi    T    C        0      0        2 
   6  chr6_35064935     AKia    T    C        0      0        2 
   6  chr6_35064935     AOna    T    C        0      0        2 
   6  chr6_35064935     ASom    T    C        0      0        2 
   6  chr6_35064935     HCab    T    C      0.5      1        2 
   6  chr6_35064935     HPrz    T    C        1      2        2 
   6  chr6_35064935     ZBoe    T    C        0      0        2 
   6  chr6_35064935     ZGre    T    C        0      0        2 
   6  chr6_35064935     ZHar    T    C        0      0        2 
   6  chr6_35064935   Sample    T    C        0      0        2 
   6  chr6_35065462     AAsi    C    A        0      0        2 
   6  chr6_35065462     AKia    C    A        0      0        2 
   6  chr6_35065462     AOna    C    A        0      0        2 
   6  chr6_35065462     ASom    C    A        0      0        2 
   6  chr6_35065462     HCab    C    A        0      0        2 
   6  chr6_35065462     HPrz    C    A        0      0        2 
   6  chr6_35065462     ZBoe    C    A        1      2        2 
   6  chr6_35065462     ZGre    C    A        1      2        2 
   6  chr6_35065462     ZHar    C    A        0      0        2 
   6  chr6_35065462   Sample    C    A        0      0        2 
   6  chr6_35080352     AAsi    C    T        0      0        2 
   6  chr6_35080352     AKia    C    T        0      0        2 
   6  chr6_35080352     AOna    C    T        0      0        2 
   6  chr6_35080352     ASom    C    T        0      0        2 
   6  chr6_35080352     HCab    C    T        0      0        2 
   6  chr6_35080352     HPrz    C    T        0      0        2 
   6  chr6_35080352     ZBoe    C    T        0      0        2 
   6  chr6_35080352     ZGre    C    T        1      2        2 
   6  chr6_35080352     ZHar    C    T        0      0        2 
   6  chr6_35080352   Sample    C    T        0      0        2 
   6  chr6_35095350     AAsi    A    T        0      0        2 
   6  chr6_35095350     AKia    A    T        0      0        2 
   6  chr6_35095350     AOna    A    T        0      0        2 
   6  chr6_35095350     ASom    A    T        0      0        2 
   6  chr6_35095350     HCab    A    T        0      0        2 
   6  chr6_35095350     HPrz    A    T        0      0        2 
   6  chr6_35095350     ZBoe    A    T        0      0        2 
   6  chr6_35095350     ZGre    A    T        1      2        2 
   6  chr6_35095350     ZHar    A    T        0      0        2 
   6  chr6_35095350   Sample    A    T        0      0        2 
   6  chr6_35103628     AAsi    T    C        0      0        2 
   6  chr6_35103628     AKia    T    C      0.5      1        2 
   6  chr6_35103628     AOna    T    C      0.5      1        2 
   6  chr6_35103628     ASom    T    C        0      0        2 
   6  chr6_35103628     HCab    T    C        0      0        2 
   6  chr6_35103628     HPrz    T    C        0      0        2 
   6  chr6_35103628     ZBoe    T    C        0      0        2 
   6  chr6_35103628     ZGre    T    C        0      0        2 
   6  chr6_35103628     ZHar    T    C        0      0        2 
   6  chr6_35103628   Sample    T    C        0      0        2 
   6  chr6_35123785     AAsi    G    A        0      0        2 
   6  chr6_35123785     AKia    G    A      0.5      1        2 
   6  chr6_35123785     AOna    G    A        1      2        2 
   6  chr6_35123785     ASom    G    A        0      0        2 
   6  chr6_35123785     HCab    G    A        0      0        2 
   6  chr6_35123785     HPrz    G    A        0      0        2 
   6  chr6_35123785     ZBoe    G    A        0      0        2 
   6  chr6_35123785     ZGre    G    A        0      0        2 
   6  chr6_35123785     ZHar    G    A        0      0        2 
   6  chr6_35123785   Sample    G    A        0      0        2 
   6  chr6_35133794     AAsi    T    C        0      0        2 
   6  chr6_35133794     AKia    T    C      0.5      1        2 
   6  chr6_35133794     AOna    T    C        0      0        2 
   6  chr6_35133794     ASom    T    C        0      0        2 
   6  chr6_35133794     HCab    T    C        0      0        2 
   6  chr6_35133794     HPrz    T    C        0      0        2 
   6  chr6_35133794     ZBoe    T    C        0      0        2 
   6  chr6_35133794     ZGre    T    C        0      0        2 
   6  chr6_35133794     ZHar    T    C        0      0        2 
   6  chr6_35133794   Sample    T    C        0      0        2 
   6  chr6_35149183     AAsi    A    G        0      0        2 
   6  chr6_35149183     AKia    A    G        0      0        2 
   6  chr6_35149183     AOna    A    G        0      0        2 
   6  chr6_35149183     ASom    A    G        0      0        2 
   6  chr6_35149183     HCab    A    G        0      0        2 
   6  chr6_35149183     HPrz    A    G        0      0        2 
   6  chr6_35149183     ZBoe    A    G        0      0        2 
   6  chr6_35149183     ZGre    A    G      0.5      1        2 
   6  chr6_35149183     ZHar    A    G        0      0        2 
   6  chr6_35149183   Sample    A    G        0      0        2 
   6  chr6_35158615     AAsi    G    A        0      0        2 
   6  chr6_35158615     AKia    G    A        1      2        2 
   6  chr6_35158615     AOna    G    A        0      0        2 
   6  chr6_35158615     ASom    G    A        0      0        2 
   6  chr6_35158615     HCab    G    A        0      0        2 
   6  chr6_35158615     HPrz    G    A        0      0        2 
   6  chr6_35158615     ZBoe    G    A        0      0        2 
   6  chr6_35158615     ZGre    G    A        0      0        2 
   6  chr6_35158615     ZHar    G    A        0      0        2 
   6  chr6_35158615   Sample    G    A        0      0        2 
   6  chr6_35166349     AAsi    A    G        0      0        2 
   6  chr6_35166349     AKia    A    G        0      0        2 
   6  chr6_35166349     AOna    A    G        0      0        2 
   6  chr6_35166349     ASom    A    G        0      0        2 
   6  chr6_35166349     HCab    A    G      0.5      1        2 
   6  chr6_35166349     HPrz    A    G        0      0        2 
   6  chr6_35166349     ZBoe    A    G        0      0        2 
   6  chr6_35166349     ZGre    A    G        0      0        2 
   6  chr6_35166349     ZHar    A    G        0      0        2 
   6  chr6_35166349   Sample    A    G        0      0        2 
   6  chr6_35168874     AAsi    G    A        0      0        2 
   6  chr6_35168874     AKia    G    A        0      0        2 
   6  chr6_35168874     AOna    G    A        0      0        2 
   6  chr6_35168874     ASom    G    A        0      0        2 
   6  chr6_35168874     HCab    G    A        1      2        2 
   6  chr6_35168874     HPrz    G    A        1      2        2 
   6  chr6_35168874     ZBoe    G    A        0      0        2 
   6  chr6_35168874     ZGre    G    A        0      0        2 
   6  chr6_35168874     ZHar    G    A        0      0        2 
   6  chr6_35168874   Sample    G    A        0      0        2 
   6  chr6_35177172     AAsi    A    G        0      0        2 
   6  chr6_35177172     AKia    A    G        0      0        2 
   6  chr6_35177172     AOna    A    G        0      0        2 
   6  chr6_35177172     ASom    A    G        0      0        2 
   6  chr6_35177172     HCab    A    G        0      0        2 
   6  chr6_35177172     HPrz    A    G        0      0        2 
   6  chr6_35177172     ZBoe    A    G      0.5      1        2 
   6  chr6_35177172     ZGre    A    G        0      0        2 
   6  chr6_35177172     ZHar    A    G        0      0        2 
   6  chr6_35177172   Sample    A    G        0      0        2 
   6  chr6_35179291     AAsi    G    A        0      0        2 
   6  chr6_35179291     AKia    G    A        0      0        2 
   6  chr6_35179291     AOna    G    A        0      0        2 
   6  chr6_35179291     ASom    G    A        0      0        2 
   6  chr6_35179291     HCab    G    A        1      2        2 
   6  chr6_35179291     HPrz    G    A        1      2        2 
   6  chr6_35179291     ZBoe    G    A        0      0        2 
   6  chr6_35179291     ZGre    G    A        0      0        2 
   6  chr6_35179291     ZHar    G    A        0      0        2 
   6  chr6_35179291   Sample    G    A        0      0        2 
   6  chr6_35179817     AAsi    A    T        0      0        2 
   6  chr6_35179817     AKia    A    T        0      0        2 
   6  chr6_35179817     AOna    A    T        0      0        2 
   6  chr6_35179817     ASom    A    T        0      0        2 
   6  chr6_35179817     HCab    A    T        1      2        2 
   6  chr6_35179817     HPrz    A    T        1      2        2 
   6  chr6_35179817     ZBoe    A    T        0      0        2 
   6  chr6_35179817     ZGre    A    T        0      0        2 
   6  chr6_35179817     ZHar    A    T        0      0        2 
   6  chr6_35179817   Sample    A    T        0      0        2 
   6  chr6_35187080     AAsi    C    G        0      0        2 
   6  chr6_35187080     AKia    C    G        0      0        2 
   6  chr6_35187080     AOna    C    G        0      0        2 
   6  chr6_35187080     ASom    C    G        0      0        2 
   6  chr6_35187080     HCab    C    G        1      2        2 
   6  chr6_35187080     HPrz    C    G        1      2        2 
   6  chr6_35187080     ZBoe    C    G        0      0        2 
   6  chr6_35187080     ZGre    C    G        0      0        2 
   6  chr6_35187080     ZHar    C    G        0      0        2 
   6  chr6_35187080   Sample    C    G        0      0        2 
   6  chr6_35187623     AAsi    T    C        0      0        2 
   6  chr6_35187623     AKia    T    C        0      0        2 
   6  chr6_35187623     AOna    T    C        0      0        2 
   6  chr6_35187623     ASom    T    C      0.5      1        2 
   6  chr6_35187623     HCab    T    C        0      0        2 
   6  chr6_35187623     HPrz    T    C        0      0        2 
   6  chr6_35187623     ZBoe    T    C        0      0        2 
   6  chr6_35187623     ZGre    T    C        0      0        2 
   6  chr6_35187623     ZHar    T    C        0      0        2 
   6  chr6_35187623   Sample    T    C        0      0        2 
   6  chr6_35196889     AAsi    A    C        0      0        2 
   6  chr6_35196889     AKia    A    C        0      0        2 
   6  chr6_35196889     AOna    A    C        0      0        2 
   6  chr6_35196889     ASom    A    C        0      0        2 
   6  chr6_35196889     HCab    A    C        0      0        2 
   6  chr6_35196889     HPrz    A    C      0.5      1        2 
   6  chr6_35196889     ZBoe    A    C        0      0        2 
   6  chr6_35196889     ZGre    A    C        0      0        2 
   6  chr6_35196889     ZHar    A    C        0      0        2 
   6  chr6_35196889   Sample    A    C        0      0        2 
   6  chr6_35212649     AAsi    T    A        0      0        2 
   6  chr6_35212649     AKia    T    A        0      0        2 
   6  chr6_35212649     AOna    T    A        0      0        2 
   6  chr6_35212649     ASom    T    A        0      0        2 
   6  chr6_35212649     HCab    T    A        0      0        2 
   6  chr6_35212649     HPrz    T    A        1      2        2 
   6  chr6_35212649     ZBoe    T    A        0      0        2 
   6  chr6_35212649     ZGre    T    A        0      0        2 
   6  chr6_35212649     ZHar    T    A        0      0        2 
   6  chr6_35212649   Sample    T    A        0      0        2 
   6  chr6_35219561     AAsi    T    C        0      0        2 
   6  chr6_35219561     AKia    T    C        1      2        2 
   6  chr6_35219561     AOna    T    C        1      2        2 
   6  chr6_35219561     ASom    T    C        0      0        2 
   6  chr6_35219561     HCab    T    C        0      0        2 
   6  chr6_35219561     HPrz    T    C        0      0        2 
   6  chr6_35219561     ZBoe    T    C        0      0        2 
   6  chr6_35219561     ZGre    T    C        0      0        2 
   6  chr6_35219561     ZHar    T    C        0      0        2 
   6  chr6_35219561   Sample    T    C        0      0        2 
   6  chr6_35235585     AAsi    G    A        0      0        2 
   6  chr6_35235585     AKia    G    A        0      0        2 
   6  chr6_35235585     AOna    G    A        0      0        2 
   6  chr6_35235585     ASom    G    A        0      0        2 
   6  chr6_35235585     HCab    G    A      0.5      1        2 
   6  chr6_35235585     HPrz    G    A        0      0        2 
   6  chr6_35235585     ZBoe    G    A        0      0        2 
   6  chr6_35235585     ZGre    G    A        0      0        2 
   6  chr6_35235585     ZHar    G    A        0      0        2 
   6  chr6_35235585   Sample    G    A        0      0        2 
   6  chr6_35251047     AAsi    G    T        0      0        2 
   6  chr6_35251047     AKia    G    T        0      0        2 
   6  chr6_35251047     AOna    G    T        0      0        2 
   6  chr6_35251047     ASom    G    T        0      0        2 
   6  chr6_35251047     HCab    G    T      0.5      1        2 
   6  chr6_35251047     HPrz    G    T        0      0        2 
   6  chr6_35251047     ZBoe    G    T        0      0        2 
   6  chr6_35251047     ZGre    G    T        0      0        2 
   6  chr6_35251047     ZHar    G    T        0      0        2 
   6  chr6_35251047   Sample    G    T        0      0        2 
   6  chr6_35253808     AAsi    A    G        0      0        2 
   6  chr6_35253808     AKia    A    G        0      0        2 
   6  chr6_35253808     AOna    A    G      0.5      1        2 
   6  chr6_35253808     ASom    A    G        0      0        2 
   6  chr6_35253808     HCab    A    G        0      0        2 
   6  chr6_35253808     HPrz    A    G        0      0        2 
   6  chr6_35253808     ZBoe    A    G        0      0        2 
   6  chr6_35253808     ZGre    A    G        0      0        2 
   6  chr6_35253808     ZHar    A    G        0      0        2 
   6  chr6_35253808   Sample    A    G        0      0        2 
   6  chr6_35261877     AAsi    T    C        0      0        2 
   6  chr6_35261877     AKia    T    C        0      0        2 
   6  chr6_35261877     AOna    T    C        0      0        2 
   6  chr6_35261877     ASom    T    C        0      0        2 
   6  chr6_35261877     HCab    T    C        0      0        2 
   6  chr6_35261877     HPrz    T    C        0      0        2 
   6  chr6_35261877     ZBoe    T    C        0      0        2 
   6  chr6_35261877     ZGre    T    C      0.5      1        2 
   6  chr6_35261877     ZHar    T    C        0      0        2 
   6  chr6_35261877   Sample    T    C        0      0        2 
   6  chr6_35262346     AAsi    T    G        0      0        2 
   6  chr6_35262346     AKia    T    G        0      0        2 
   6  chr6_35262346     AOna    T    G        0      0        2 
   6  chr6_35262346     ASom    T    G        0      0        2 
   6  chr6_35262346     HCab    T    G        0      0        2 
   6  chr6_35262346     HPrz    T    G        0      0        2 
   6  chr6_35262346     ZBoe    T    G        0      0        2 
   6  chr6_35262346     ZGre    T    G      0.5      1        2 
   6  chr6_35262346     ZHar    T    G        0      0        2 
   6  chr6_35262346   Sample    T    G        0      0        2 
   6  chr6_35266115     AAsi    C    T        1      2        2 
   6  chr6_35266115     AKia    C    T        0      0        2 
   6  chr6_35266115     AOna    C    T        0      0        2 
   6  chr6_35266115     ASom    C    T        1      2        2 
   6  chr6_35266115     HCab    C    T        0      0        2 
   6  chr6_35266115     HPrz    C    T        0      0        2 
   6  chr6_35266115     ZBoe    C    T        0      0        2 
   6  chr6_35266115     ZGre    C    T        0      0        2 
   6  chr6_35266115     ZHar    C    T        0      0        2 
   6  chr6_35266115   Sample    C    T        1      2        2 
   6  chr6_35268090     AAsi    C    T        0      0        2 
   6  chr6_35268090     AKia    C    T        0      0        2 
   6  chr6_35268090     AOna    C    T        0      0        2 
   6  chr6_35268090     ASom    C    T        0      0        2 
   6  chr6_35268090     HCab    C    T        0      0        2 
   6  chr6_35268090     HPrz    C    T        0      0        2 
   6  chr6_35268090     ZBoe    C    T        1      2        2 
   6  chr6_35268090     ZGre    C    T        0      0        2 
   6  chr6_35268090     ZHar    C    T        0      0        2 
   6  chr6_35268090   Sample    C    T        0      0        2 
   6  chr6_35270781     AAsi    T    G        0      0        2 
   6  chr6_35270781     AKia    T    G        0      0        2 
   6  chr6_35270781     AOna    T    G        0      0        2 
   6  chr6_35270781     ASom    T    G        0      0        2 
   6  chr6_35270781     HCab    T    G        0      0        2 
   6  chr6_35270781     HPrz    T    G        0      0        2 
   6  chr6_35270781     ZBoe    T    G        0      0        2 
   6  chr6_35270781     ZGre    T    G        0      0        2 
   6  chr6_35270781     ZHar    T    G        1      2        2 
   6  chr6_35270781   Sample    T    G        0      0        2 
   6  chr6_35275304     AAsi    C    T        0      0        2 
   6  chr6_35275304     AKia    C    T        0      0        2 
   6  chr6_35275304     AOna    C    T        0      0        2 
   6  chr6_35275304     ASom    C    T        0      0        2 
   6  chr6_35275304     HCab    C    T        0      0        2 
   6  chr6_35275304     HPrz    C    T        0      0        2 
   6  chr6_35275304     ZBoe    C    T        0      0        2 
   6  chr6_35275304     ZGre    C    T      0.5      1        2 
   6  chr6_35275304     ZHar    C    T        0      0        2 
   6  chr6_35275304   Sample    C    T        0      0        2 
   6  chr6_35279422     AAsi    T    C        1      2        2 
   6  chr6_35279422     AKia    T    C        0      0        2 
   6  chr6_35279422     AOna    T    C        0      0        2 
   6  chr6_35279422     ASom    T    C        0      0        2 
   6  chr6_35279422     HCab    T    C        0      0        2 
   6  chr6_35279422     HPrz    T    C        0      0        2 
   6  chr6_35279422     ZBoe    T    C        0      0        2 
   6  chr6_35279422     ZGre    T    C        0      0        2 
   6  chr6_35279422     ZHar    T    C        0      0        2 
   6  chr6_35279422   Sample    T    C        1      2        2 
   6  chr6_35280983     AAsi    C    G        1      2        2 
   6  chr6_35280983     AKia    C    G        1      2        2 
   6  chr6_35280983     AOna    C    G        1      2        2 
   6  chr6_35280983     ASom    C    G        1      2        2 
   6  chr6_35280983     HCab    C    G        0      0        2 
   6  chr6_35280983     HPrz    C    G        0      0        2 
   6  chr6_35280983     ZBoe    C    G        0      0        2 
   6  chr6_35280983     ZGre    C    G        0      0        2 
   6  chr6_35280983     ZHar    C    G        0      0        2 
   6  chr6_35280983   Sample    C    G        1      2        2 
   6  chr6_35281266     AAsi    A    G        0      0        2 
   6  chr6_35281266     AKia    A    G        0      0        2 
   6  chr6_35281266     AOna    A    G        0      0        2 
   6  chr6_35281266     ASom    A    G        0      0        2 
   6  chr6_35281266     HCab    A    G        0      0        2 
   6  chr6_35281266     HPrz    A    G        0      0        2 
   6  chr6_35281266     ZBoe    A    G        1      2        2 
   6  chr6_35281266     ZGre    A    G        0      0        2 
   6  chr6_35281266     ZHar    A    G        0      0        2 
   6  chr6_35281266   Sample    A    G        0      0        2 
   6  chr6_35282043     AAsi    T    G        0      0        2 
   6  chr6_35282043     AKia    T    G        0      0        2 
   6  chr6_35282043     AOna    T    G        0      0        2 
   6  chr6_35282043     ASom    T    G        0      0        2 
   6  chr6_35282043     HCab    T    G      0.5      1        2 
   6  chr6_35282043     HPrz    T    G        0      0        2 
   6  chr6_35282043     ZBoe    T    G        0      0        2 
   6  chr6_35282043     ZGre    T    G        0      0        2 
   6  chr6_35282043     ZHar    T    G        0      0        2 
   6  chr6_35282043   Sample    T    G        0      0        2 
   6  chr6_35282390     AAsi    A    C        0      0        2 
   6  chr6_35282390     AKia    A    C        0      0        2 
   6  chr6_35282390     AOna    A    C        0      0        2 
   6  chr6_35282390     ASom    A    C        0      0        2 
   6  chr6_35282390     HCab    A    C        0      0        2 
   6  chr6_35282390     HPrz    A    C        0      0        2 
   6  chr6_35282390     ZBoe    A    C        1      2        2 
   6  chr6_35282390     ZGre    A    C        0      0        2 
   6  chr6_35282390     ZHar    A    C        0      0        2 
   6  chr6_35282390   Sample    A    C        0      0        2 
   6  chr6_35286118     AAsi    C    T        0      0        2 
   6  chr6_35286118     AKia    C    T        1      2        2 
   6  chr6_35286118     AOna    C    T        0      0        2 
   6  chr6_35286118     ASom    C    T        0      0        2 
   6  chr6_35286118     HCab    C    T        0      0        2 
   6  chr6_35286118     HPrz    C    T        0      0        2 
   6  chr6_35286118     ZBoe    C    T        0      0        2 
   6  chr6_35286118     ZGre    C    T        0      0        2 
   6  chr6_35286118     ZHar    C    T        0      0        2 
   6  chr6_35286118   Sample    C    T        0      0        2 
   6  chr6_35291545     AAsi    T    C        0      0        2 
   6  chr6_35291545     AKia    T    C        0      0        2 
   6  chr6_35291545     AOna    T    C        0      0        2 
   6  chr6_35291545     ASom    T    C        0      0        2 
   6  chr6_35291545     HCab    T    C        1      2        2 
   6  chr6_35291545     HPrz    T    C        1      2        2 
   6  chr6_35291545     ZBoe    T    C        0      0        2 
   6  chr6_35291545     ZGre    T    C        0      0        2 
   6  chr6_35291545     ZHar    T    C        0      0        2 
   6  chr6_35291545   Sample    T    C        0      0        2 
   6  chr6_35304085     AAsi    A    G        0      0        2 
   6  chr6_35304085     AKia    A    G        0      0        2 
   6  chr6_35304085     AOna    A    G      0.5      1        2 
   6  chr6_35304085     ASom    A    G        0      0        2 
   6  chr6_35304085     HCab    A    G        0      0        2 
   6  chr6_35304085     HPrz    A    G        0      0        2 
   6  chr6_35304085     ZBoe    A    G        0      0        2 
   6  chr6_35304085     ZGre    A    G        0      0        2 
   6  chr6_35304085     ZHar    A    G        0      0        2 
   6  chr6_35304085   Sample    A    G        0      0        2 
   6  chr6_35309347     AAsi    G    A        0      0        2 
   6  chr6_35309347     AKia    G    A        0      0        2 
   6  chr6_35309347     AOna    G    A        0      0        2 
   6  chr6_35309347     ASom    G    A        0      0        2 
   6  chr6_35309347     HCab    G    A      0.5      1        2 
   6  chr6_35309347     HPrz    G    A        0      0        2 
   6  chr6_35309347     ZBoe    G    A        0      0        2 
   6  chr6_35309347     ZGre    G    A        0      0        2 
   6  chr6_35309347     ZHar    G    A        0      0        2 
   6  chr6_35309347   Sample    G    A        0      0        2 
   6  chr6_35309709     AAsi    G    T        0      0        2 
   6  chr6_35309709     AKia    G    T        0      0        2 
   6  chr6_35309709     AOna    G    T        0      0        2 
   6  chr6_35309709     ASom    G    T        0      0        2 
   6  chr6_35309709     HCab    G    T      0.5      1        2 
   6  chr6_35309709     HPrz    G    T        0      0        2 
   6  chr6_35309709     ZBoe    G    T        0      0        2 
   6  chr6_35309709     ZGre    G    T        0      0        2 
   6  chr6_35309709     ZHar    G    T        0      0        2 
   6  chr6_35309709   Sample    G    T        0      0        2 
   6  chr6_35312985     AAsi    T    C        0      0        2 
   6  chr6_35312985     AKia    T    C        0      0        2 
   6  chr6_35312985     AOna    T    C        0      0        2 
   6  chr6_35312985     ASom    T    C        0      0        2 
   6  chr6_35312985     HCab    T    C        0      0        2 
   6  chr6_35312985     HPrz    T    C        0      0        2 
   6  chr6_35312985     ZBoe    T    C      0.5      1        2 
   6  chr6_35312985     ZGre    T    C        0      0        2 
   6  chr6_35312985     ZHar    T    C        0      0        2 
   6  chr6_35312985   Sample    T    C        0      0        2 
   6  chr6_35319205     AAsi    A    C        0      0        2 
   6  chr6_35319205     AKia    A    C        0      0        2 
   6  chr6_35319205     AOna    A    C        0      0        2 
   6  chr6_35319205     ASom    A    C      0.5      1        2 
   6  chr6_35319205     HCab    A    C        0      0        2 
   6  chr6_35319205     HPrz    A    C        0      0        2 
   6  chr6_35319205     ZBoe    A    C        0      0        2 
   6  chr6_35319205     ZGre    A    C        0      0        2 
   6  chr6_35319205     ZHar    A    C        0      0        2 
   6  chr6_35319205   Sample    A    C        0      0        2 
   6  chr6_35321399     AAsi    C    T        0      0        2 
   6  chr6_35321399     AKia    C    T        0      0        2 
   6  chr6_35321399     AOna    C    T        0      0        2 
   6  chr6_35321399     ASom    C    T        0      0        2 
   6  chr6_35321399     HCab    C    T        1      2        2 
   6  chr6_35321399     HPrz    C    T        1      2        2 
   6  chr6_35321399     ZBoe    C    T        0      0        2 
   6  chr6_35321399     ZGre    C    T        0      0        2 
   6  chr6_35321399     ZHar    C    T        0      0        2 
   6  chr6_35321399   Sample    C    T        0      0        2 
   6  chr6_35324686     AAsi    C    T        0      0        2 
   6  chr6_35324686     AKia    C    T        0      0        2 
   6  chr6_35324686     AOna    C    T        0      0        2 
   6  chr6_35324686     ASom    C    T      0.5      1        2 
   6  chr6_35324686     HCab    C    T        0      0        2 
   6  chr6_35324686     HPrz    C    T        0      0        2 
   6  chr6_35324686     ZBoe    C    T        0      0        2 
   6  chr6_35324686     ZGre    C    T        0      0        2 
   6  chr6_35324686     ZHar    C    T        0      0        2 
   6  chr6_35324686   Sample    C    T        0      0        2 
   6  chr6_35326890     AAsi    C    T        0      0        2 
   6  chr6_35326890     AKia    C    T        0      0        2 
   6  chr6_35326890     AOna    C    T        0      0        2 
   6  chr6_35326890     ASom    C    T        0      0        2 
   6  chr6_35326890     HCab    C    T        0      0        2 
   6  chr6_35326890     HPrz    C    T        0      0        2 
   6  chr6_35326890     ZBoe    C    T        0      0        2 
   6  chr6_35326890     ZGre    C    T        0      0        2 
   6  chr6_35326890     ZHar    C    T      0.5      1        2 
   6  chr6_35326890   Sample    C    T        0      0        2 
   6  chr6_35331595     AAsi    C    T        0      0        2 
   6  chr6_35331595     AKia    C    T        0      0        2 
   6  chr6_35331595     AOna    C    T        0      0        2 
   6  chr6_35331595     ASom    C    T        0      0        2 
   6  chr6_35331595     HCab    C    T        0      0        2 
   6  chr6_35331595     HPrz    C    T        0      0        2 
   6  chr6_35331595     ZBoe    C    T      0.5      1        2 
   6  chr6_35331595     ZGre    C    T        0      0        2 
   6  chr6_35331595     ZHar    C    T        0      0        2 
   6  chr6_35331595   Sample    C    T        0      0        2 
   6  chr6_35335539     AAsi    A    G        0      0        2 
   6  chr6_35335539     AKia    A    G      0.5      1        2 
   6  chr6_35335539     AOna    A    G        0      0        2 
   6  chr6_35335539     ASom    A    G        0      0        2 
   6  chr6_35335539     HCab    A    G        0      0        2 
   6  chr6_35335539     HPrz    A    G        0      0        2 
   6  chr6_35335539     ZBoe    A    G        0      0        2 
   6  chr6_35335539     ZGre    A    G        0      0        2 
   6  chr6_35335539     ZHar    A    G        0      0        2 
   6  chr6_35335539   Sample    A    G        0      0        2 
   6  chr6_35355290     AAsi    T    G        0      0        2 
   6  chr6_35355290     AKia    T    G        0      0        2 
   6  chr6_35355290     AOna    T    G        0      0        2 
   6  chr6_35355290     ASom    T    G        0      0        2 
   6  chr6_35355290     HCab    T    G        0      0        2 
   6  chr6_35355290     HPrz    T    G        0      0        2 
   6  chr6_35355290     ZBoe    T    G        0      0        2 
   6  chr6_35355290     ZGre    T    G      0.5      1        2 
   6  chr6_35355290     ZHar    T    G        0      0        2 
   6  chr6_35355290   Sample    T    G        0      0        2 
   6  chr6_35359077     AAsi    A    G        0      0        2 
   6  chr6_35359077     AKia    A    G        0      0        2 
   6  chr6_35359077     AOna    A    G        0      0        2 
   6  chr6_35359077     ASom    A    G        0      0        2 
   6  chr6_35359077     HCab    A    G        0      0        2 
   6  chr6_35359077     HPrz    A    G        0      0        2 
   6  chr6_35359077     ZBoe    A    G      0.5      1        2 
   6  chr6_35359077     ZGre    A    G        0      0        2 
   6  chr6_35359077     ZHar    A    G        0      0        2 
   6  chr6_35359077   Sample    A    G        0      0        2 
   6  chr6_35364106     AAsi    C    A        0      0        2 
   6  chr6_35364106     AKia    C    A        0      0        2 
   6  chr6_35364106     AOna    C    A        0      0        2 
   6  chr6_35364106     ASom    C    A        0      0        2 
   6  chr6_35364106     HCab    C    A        1      2        2 
   6  chr6_35364106     HPrz    C    A        1      2        2 
   6  chr6_35364106     ZBoe    C    A        0      0        2 
   6  chr6_35364106     ZGre    C    A        0      0        2 
   6  chr6_35364106     ZHar    C    A        0      0        2 
   6  chr6_35364106   Sample    C    A        0      0        2 
   6  chr6_35379381     AAsi    A    G        0      0        2 
   6  chr6_35379381     AKia    A    G        0      0        2 
   6  chr6_35379381     AOna    A    G        0      0        2 
   6  chr6_35379381     ASom    A    G        0      0        2 
   6  chr6_35379381     HCab    A    G        0      0        2 
   6  chr6_35379381     HPrz    A    G        0      0        2 
   6  chr6_35379381     ZBoe    A    G        0      0        2 
   6  chr6_35379381     ZGre    A    G        1      2        2 
   6  chr6_35379381     ZHar    A    G        0      0        2 
   6  chr6_35379381   Sample    A    G        0      0        2 
   6  chr6_35390090     AAsi    A    T        0      0        2 
   6  chr6_35390090     AKia    A    T        0      0        2 
   6  chr6_35390090     AOna    A    T        0      0        2 
   6  chr6_35390090     ASom    A    T        0      0        2 
   6  chr6_35390090     HCab    A    T        0      0        2 
   6  chr6_35390090     HPrz    A    T        0      0        2 
   6  chr6_35390090     ZBoe    A    T        0      0        2 
   6  chr6_35390090     ZGre    A    T        0      0        2 
   6  chr6_35390090     ZHar    A    T        1      2        2 
   6  chr6_35390090   Sample    A    T        0      0        2 
   6  chr6_35405681     AAsi    T    A        0      0        2 
   6  chr6_35405681     AKia    T    A        0      0        2 
   6  chr6_35405681     AOna    T    A        0      0        2 
   6  chr6_35405681     ASom    T    A        0      0        2 
   6  chr6_35405681     HCab    T    A        0      0        2 
   6  chr6_35405681     HPrz    T    A        0      0        2 
   6  chr6_35405681     ZBoe    T    A        0      0        2 
   6  chr6_35405681     ZGre    T    A        1      2        2 
   6  chr6_35405681     ZHar    T    A        0      0        2 
   6  chr6_35405681   Sample    T    A        0      0        2 
   6  chr6_35410956     AAsi    C    T        0      0        2 
   6  chr6_35410956     AKia    C    T        1      2        2 
   6  chr6_35410956     AOna    C    T        0      0        2 
   6  chr6_35410956     ASom    C    T        0      0        2 
   6  chr6_35410956     HCab    C    T        0      0        2 
   6  chr6_35410956     HPrz    C    T        0      0        2 
   6  chr6_35410956     ZBoe    C    T        0      0        2 
   6  chr6_35410956     ZGre    C    T        0      0        2 
   6  chr6_35410956     ZHar    C    T        0      0        2 
   6  chr6_35410956   Sample    C    T        0      0        2 
   6  chr6_35411094     AAsi    T    A        0      0        2 
   6  chr6_35411094     AKia    T    A        0      0        2 
   6  chr6_35411094     AOna    T    A        0      0        2 
   6  chr6_35411094     ASom    T    A        0      0        2 
   6  chr6_35411094     HCab    T    A      0.5      1        2 
   6  chr6_35411094     HPrz    T    A        0      0        2 
   6  chr6_35411094     ZBoe    T    A        0      0        2 
   6  chr6_35411094     ZGre    T    A        0      0        2 
   6  chr6_35411094     ZHar    T    A        0      0        2 
   6  chr6_35411094   Sample    T    A        0      0        2 
   6  chr6_35418410     AAsi    G    A        0      0        2 
   6  chr6_35418410     AKia    G    A        0      0        2 
   6  chr6_35418410     AOna    G    A        0      0        2 
   6  chr6_35418410     ASom    G    A        0      0        2 
   6  chr6_35418410     HCab    G    A      0.5      1        2 
   6  chr6_35418410     HPrz    G    A        0      0        2 
   6  chr6_35418410     ZBoe    G    A        0      0        2 
   6  chr6_35418410     ZGre    G    A        0      0        2 
   6  chr6_35418410     ZHar    G    A        0      0        2 
   6  chr6_35418410   Sample    G    A        0      0        2 
   6  chr6_35424668     AAsi    C    T        1      2        2 
   6  chr6_35424668     AKia    C    T        0      0        2 
   6  chr6_35424668     AOna    C    T        0      0        2 
   6  chr6_35424668     ASom    C    T        1      2        2 
   6  chr6_35424668     HCab    C    T        0      0        2 
   6  chr6_35424668     HPrz    C    T        0      0        2 
   6  chr6_35424668     ZBoe    C    T        0      0        2 
   6  chr6_35424668     ZGre    C    T        0      0        2 
   6  chr6_35424668     ZHar    C    T        0      0        2 
   6  chr6_35424668   Sample    C    T        1      2        2 
   6  chr6_35424800     AAsi    T    C        0      0        2 
   6  chr6_35424800     AKia    T    C        1      2        2 
   6  chr6_35424800     AOna    T    C        1      2        2 
   6  chr6_35424800     ASom    T    C        0      0        2 
   6  chr6_35424800     HCab    T    C        0      0        2 
   6  chr6_35424800     HPrz    T    C        0      0        2 
   6  chr6_35424800     ZBoe    T    C        0      0        2 
   6  chr6_35424800     ZGre    T    C        0      0        2 
   6  chr6_35424800     ZHar    T    C        0      0        2 
   6  chr6_35424800   Sample    T    C        0      0        2 
   6  chr6_35434491     AAsi    A    G        0      0        2 
   6  chr6_35434491     AKia    A    G        0      0        2 
   6  chr6_35434491     AOna    A    G        0      0        2 
   6  chr6_35434491     ASom    A    G        0      0        2 
   6  chr6_35434491     HCab    A    G      0.5      1        2 
   6  chr6_35434491     HPrz    A    G        0      0        2 
   6  chr6_35434491     ZBoe    A    G        0      0        2 
   6  chr6_35434491     ZGre    A    G        0      0        2 
   6  chr6_35434491     ZHar    A    G        0      0        2 
   6  chr6_35434491   Sample    A    G        0      0        2 
   6  chr6_35435044     AAsi    C    T        0      0        2 
   6  chr6_35435044     AKia    C    T        0      0        2 
   6  chr6_35435044     AOna    C    T        0      0        2 
   6  chr6_35435044     ASom    C    T        0      0        2 
   6  chr6_35435044     HCab    C    T        0      0        2 
   6  chr6_35435044     HPrz    C    T        0      0        2 
   6  chr6_35435044     ZBoe    C    T        1      2        2 
   6  chr6_35435044     ZGre    C    T        0      0        2 
   6  chr6_35435044     ZHar    C    T        1      2        2 
   6  chr6_35435044   Sample    C    T        0      0        2 
   6  chr6_35444658     AAsi    T    C        1      2        2 
   6  chr6_35444658     AKia    T    C        0      0        2 
   6  chr6_35444658     AOna    T    C        0      0        2 
   6  chr6_35444658     ASom    T    C        1      2        2 
   6  chr6_35444658     HCab    T    C        0      0        2 
   6  chr6_35444658     HPrz    T    C        0      0        2 
   6  chr6_35444658     ZBoe    T    C        0      0        2 
   6  chr6_35444658     ZGre    T    C        0      0        2 
   6  chr6_35444658     ZHar    T    C        0      0        2 
   6  chr6_35444658   Sample    T    C        1      2        2 
   6  chr6_35447396     AAsi    T    G        0      0        2 
   6  chr6_35447396     AKia    T    G        0      0        2 
   6  chr6_35447396     AOna    T    G        0      0        2 
   6  chr6_35447396     ASom    T    G        0      0        2 
   6  chr6_35447396     HCab    T    G        0      0        2 
   6  chr6_35447396     HPrz    T    G        0      0        2 
   6  chr6_35447396     ZBoe    T    G        1      2        2 
   6  chr6_35447396     ZGre    T    G        0      0        2 
   6  chr6_35447396     ZHar    T    G        0      0        2 
   6  chr6_35447396   Sample    T    G        0      0        2 
   6  chr6_35450028     AAsi    C    A        0      0        2 
   6  chr6_35450028     AKia    C    A        0      0        2 
   6  chr6_35450028     AOna    C    A        0      0        2 
   6  chr6_35450028     ASom    C    A        0      0        2 
   6  chr6_35450028     HCab    C    A        0      0        2 
   6  chr6_35450028     HPrz    C    A        0      0        2 
   6  chr6_35450028     ZBoe    C    A        1      2        2 
   6  chr6_35450028     ZGre    C    A        0      0        2 
   6  chr6_35450028     ZHar    C    A        0      0        2 
   6  chr6_35450028   Sample    C    A        0      0        2 
   6  chr6_35453326     AAsi    T    C        0      0        2 
   6  chr6_35453326     AKia    T    C        0      0        2 
   6  chr6_35453326     AOna    T    C        0      0        2 
   6  chr6_35453326     ASom    T    C        0      0        2 
   6  chr6_35453326     HCab    T    C        1      2        2 
   6  chr6_35453326     HPrz    T    C        1      2        2 
   6  chr6_35453326     ZBoe    T    C        0      0        2 
   6  chr6_35453326     ZGre    T    C        0      0        2 
   6  chr6_35453326     ZHar    T    C        0      0        2 
   6  chr6_35453326   Sample    T    C        0      0        2 
   6  chr6_35476269     AAsi    C    T        0      0        2 
   6  chr6_35476269     AKia    C    T        0      0        2 
   6  chr6_35476269     AOna    C    T        0      0        2 
   6  chr6_35476269     ASom    C    T        0      0        2 
   6  chr6_35476269     HCab    C    T        1      2        2 
   6  chr6_35476269     HPrz    C    T        1      2        2 
   6  chr6_35476269     ZBoe    C    T        0      0        2 
   6  chr6_35476269     ZGre    C    T        0      0        2 
   6  chr6_35476269     ZHar    C    T        0      0        2 
   6  chr6_35476269   Sample    C    T        0      0        2 
   6  chr6_35483482     AAsi    T    C        0      0        2 
   6  chr6_35483482     AKia    T    C        0      0        2 
   6  chr6_35483482     AOna    T    C        0      0        2 
   6  chr6_35483482     ASom    T    C        0      0        2 
   6  chr6_35483482     HCab    T    C        1      2        2 
   6  chr6_35483482     HPrz    T    C        1      2        2 
   6  chr6_35483482     ZBoe    T    C        0      0        2 
   6  chr6_35483482     ZGre    T    C        0      0        2 
   6  chr6_35483482     ZHar    T    C        0      0        2 
   6  chr6_35483482   Sample    T    C        0      0        2 
   6  chr6_35484858     AAsi    T    G        0      0        2 
   6  chr6_35484858     AKia    T    G        0      0        2 
   6  chr6_35484858     AOna    T    G        0      0        2 
   6  chr6_35484858     ASom    T    G        0      0        2 
   6  chr6_35484858     HCab    T    G        0      0        2 
   6  chr6_35484858     HPrz    T    G        0      0        2 
   6  chr6_35484858     ZBoe    T    G        1      2        2 
   6  chr6_35484858     ZGre    T    G        0      0        2 
   6  chr6_35484858     ZHar    T    G        0      0        2 
   6  chr6_35484858   Sample    T    G        0      0        2 
   6  chr6_35486384     AAsi    T    C        0      0        2 
   6  chr6_35486384     AKia    T    C        0      0        2 
   6  chr6_35486384     AOna    T    C      0.5      1        2 
   6  chr6_35486384     ASom    T    C        0      0        2 
   6  chr6_35486384     HCab    T    C        0      0        2 
   6  chr6_35486384     HPrz    T    C        0      0        2 
   6  chr6_35486384     ZBoe    T    C        0      0        2 
   6  chr6_35486384     ZGre    T    C        0      0        2 
   6  chr6_35486384     ZHar    T    C        0      0        2 
   6  chr6_35486384   Sample    T    C        0      0        2 
   6  chr6_35486400     AAsi    A    G        0      0        2 
   6  chr6_35486400     AKia    A    G        0      0        2 
   6  chr6_35486400     AOna    A    G        0      0        2 
   6  chr6_35486400     ASom    A    G        0      0        2 
   6  chr6_35486400     HCab    A    G        0      0        2 
   6  chr6_35486400     HPrz    A    G        0      0        2 
   6  chr6_35486400     ZBoe    A    G        0      0        2 
   6  chr6_35486400     ZGre    A    G        1      2        2 
   6  chr6_35486400     ZHar    A    G        0      0        2 
   6  chr6_35486400   Sample    A    G        0      0        2 
   6  chr6_35489793     AAsi    C    T        0      0        2 
   6  chr6_35489793     AKia    C    T        1      2        2 
   6  chr6_35489793     AOna    C    T      0.5      1        2 
   6  chr6_35489793     ASom    C    T        0      0        2 
   6  chr6_35489793     HCab    C    T        0      0        2 
   6  chr6_35489793     HPrz    C    T        0      0        2 
   6  chr6_35489793     ZBoe    C    T        0      0        2 
   6  chr6_35489793     ZGre    C    T        0      0        2 
   6  chr6_35489793     ZHar    C    T        0      0        2 
   6  chr6_35489793   Sample    C    T        0      0        2 
   6  chr6_35491435     AAsi    C    T        0      0        2 
   6  chr6_35491435     AKia    C    T        0      0        2 
   6  chr6_35491435     AOna    C    T      0.5      1        2 
   6  chr6_35491435     ASom    C    T        0      0        2 
   6  chr6_35491435     HCab    C    T        0      0        2 
   6  chr6_35491435     HPrz    C    T        0      0        2 
   6  chr6_35491435     ZBoe    C    T        0      0        2 
   6  chr6_35491435     ZGre    C    T        0      0        2 
   6  chr6_35491435     ZHar    C    T        0      0        2 
   6  chr6_35491435   Sample    C    T        0      0        2 
   6  chr6_35492030     AAsi    T    C        0      0        2 
   6  chr6_35492030     AKia    T    C        0      0        2 
   6  chr6_35492030     AOna    T    C        0      0        2 
   6  chr6_35492030     ASom    T    C        0      0        2 
   6  chr6_35492030     HCab    T    C        0      0        2 
   6  chr6_35492030     HPrz    T    C        0      0        2 
   6  chr6_35492030     ZBoe    T    C        0      0        2 
   6  chr6_35492030     ZGre    T    C      0.5      1        2 
   6  chr6_35492030     ZHar    T    C        0      0        2 
   6  chr6_35492030   Sample    T    C        0      0        2 
   6  chr6_35510435     AAsi    G    C        0      0        2 
   6  chr6_35510435     AKia    G    C        0      0        2 
   6  chr6_35510435     AOna    G    C        0      0        2 
   6  chr6_35510435     ASom    G    C        0      0        2 
   6  chr6_35510435     HCab    G    C        0      0        2 
   6  chr6_35510435     HPrz    G    C        0      0        2 
   6  chr6_35510435     ZBoe    G    C        0      0        2 
   6  chr6_35510435     ZGre    G    C        0      0        2 
   6  chr6_35510435     ZHar    G    C        1      2        2 
   6  chr6_35510435   Sample    G    C        0      0        2 
   6  chr6_35515757     AAsi    A    G        0      0        2 
   6  chr6_35515757     AKia    A    G        1      2        2 
   6  chr6_35515757     AOna    A    G        1      2        2 
   6  chr6_35515757     ASom    A    G        0      0        2 
   6  chr6_35515757     HCab    A    G        0      0        2 
   6  chr6_35515757     HPrz    A    G        0      0        2 
   6  chr6_35515757     ZBoe    A    G        0      0        2 
   6  chr6_35515757     ZGre    A    G        0      0        2 
   6  chr6_35515757     ZHar    A    G        0      0        2 
   6  chr6_35515757   Sample    A    G        0      0        2 
   6  chr6_35531390     AAsi    G    C      0.5      1        2 
   6  chr6_35531390     AKia    G    C        0      0        2 
   6  chr6_35531390     AOna    G    C        0      0        2 
   6  chr6_35531390     ASom    G    C        0      0        2 
   6  chr6_35531390     HCab    G    C        0      0        2 
   6  chr6_35531390     HPrz    G    C        0      0        2 
   6  chr6_35531390     ZBoe    G    C        0      0        2 
   6  chr6_35531390     ZGre    G    C        0      0        2 
   6  chr6_35531390     ZHar    G    C        0      0        2 
   6  chr6_35531390   Sample    G    C        0      0        2 
   6  chr6_35551252     AAsi    A    T        0      0        2 
   6  chr6_35551252     AKia    A    T        0      0        2 
   6  chr6_35551252     AOna    A    T        0      0        2 
   6  chr6_35551252     ASom    A    T      0.5      1        2 
   6  chr6_35551252     HCab    A    T        0      0        2 
   6  chr6_35551252     HPrz    A    T        0      0        2 
   6  chr6_35551252     ZBoe    A    T        0      0        2 
   6  chr6_35551252     ZGre    A    T        0      0        2 
   6  chr6_35551252     ZHar    A    T        0      0        2 
   6  chr6_35551252   Sample    A    T        0      0        2 
   6  chr6_35560683     AAsi    G    A        0      0        2 
   6  chr6_35560683     AKia    G    A        0      0        2 
   6  chr6_35560683     AOna    G    A        0      0        2 
   6  chr6_35560683     ASom    G    A        0      0        2 
   6  chr6_35560683     HCab    G    A        1      2        2 
   6  chr6_35560683     HPrz    G    A        1      2        2 
   6  chr6_35560683     ZBoe    G    A        0      0        2 
   6  chr6_35560683     ZGre    G    A        0      0        2 
   6  chr6_35560683     ZHar    G    A        0      0        2 
   6  chr6_35560683   Sample    G    A        0      0        2 
   6  chr6_35577098     AAsi    C    A        0      0        2 
   6  chr6_35577098     AKia    C    A        0      0        2 
   6  chr6_35577098     AOna    C    A        0      0        2 
   6  chr6_35577098     ASom    C    A        0      0        2 
   6  chr6_35577098     HCab    C    A        1      2        2 
   6  chr6_35577098     HPrz    C    A        1      2        2 
   6  chr6_35577098     ZBoe    C    A        0      0        2 
   6  chr6_35577098     ZGre    C    A        0      0        2 
   6  chr6_35577098     ZHar    C    A        0      0        2 
   6  chr6_35577098   Sample    C    A        0      0        2 
   6  chr6_35579920     AAsi    A    G        0      0        2 
   6  chr6_35579920     AKia    A    G        0      0        2 
   6  chr6_35579920     AOna    A    G        0      0        2 
   6  chr6_35579920     ASom    A    G        0      0        2 
   6  chr6_35579920     HCab    A    G        0      0        2 
   6  chr6_35579920     HPrz    A    G        0      0        2 
   6  chr6_35579920     ZBoe    A    G        0      0        2 
   6  chr6_35579920     ZGre    A    G      0.5      1        2 
   6  chr6_35579920     ZHar    A    G        0      0        2 
   6  chr6_35579920   Sample    A    G        0      0        2 
   6  chr6_35583475     AAsi    A    T        0      0        2 
   6  chr6_35583475     AKia    A    T        0      0        2 
   6  chr6_35583475     AOna    A    T        0      0        2 
   6  chr6_35583475     ASom    A    T        0      0        2 
   6  chr6_35583475     HCab    A    T        0      0        2 
   6  chr6_35583475     HPrz    A    T        0      0        2 
   6  chr6_35583475     ZBoe    A    T      0.5      1        2 
   6  chr6_35583475     ZGre    A    T        0      0        2 
   6  chr6_35583475     ZHar    A    T        0      0        2 
   6  chr6_35583475   Sample    A    T        0      0        2 
   6  chr6_35588591     AAsi    G    A        0      0        2 
   6  chr6_35588591     AKia    G    A        0      0        2 
   6  chr6_35588591     AOna    G    A        0      0        2 
   6  chr6_35588591     ASom    G    A        0      0        2 
   6  chr6_35588591     HCab    G    A        1      2        2 
   6  chr6_35588591     HPrz    G    A      0.5      1        2 
   6  chr6_35588591     ZBoe    G    A        0      0        2 
   6  chr6_35588591     ZGre    G    A        0      0        2 
   6  chr6_35588591     ZHar    G    A        0      0        2 
   6  chr6_35588591   Sample    G    A        0      0        2 
   6  chr6_35600619     AAsi    T    A        0      0        2 
   6  chr6_35600619     AKia    T    A        0      0        2 
   6  chr6_35600619     AOna    T    A        0      0        2 
   6  chr6_35600619     ASom    T    A        0      0        2 
   6  chr6_35600619     HCab    T    A        0      0        2 
   6  chr6_35600619     HPrz    T    A        0      0        2 
   6  chr6_35600619     ZBoe    T    A        0      0        2 
   6  chr6_35600619     ZGre    T    A        1      2        2 
   6  chr6_35600619     ZHar    T    A        0      0        2 
   6  chr6_35600619   Sample    T    A        0      0        2 
   6  chr6_35601875     AAsi    G    C        0      0        2 
   6  chr6_35601875     AKia    G    C        0      0        2 
   6  chr6_35601875     AOna    G    C        0      0        2 
   6  chr6_35601875     ASom    G    C        0      0        2 
   6  chr6_35601875     HCab    G    C        0      0        2 
   6  chr6_35601875     HPrz    G    C        0      0        2 
   6  chr6_35601875     ZBoe    G    C        1      2        2 
   6  chr6_35601875     ZGre    G    C        0      0        2 
   6  chr6_35601875     ZHar    G    C        1      2        2 
   6  chr6_35601875   Sample    G    C        0      0        2 
   6  chr6_35609434     AAsi    C    A        0      0        2 
   6  chr6_35609434     AKia    C    A        0      0        2 
   6  chr6_35609434     AOna    C    A        0      0        2 
   6  chr6_35609434     ASom    C    A        0      0        2 
   6  chr6_35609434     HCab    C    A        0      0        2 
   6  chr6_35609434     HPrz    C    A        0      0        2 
   6  chr6_35609434     ZBoe    C    A      0.5      1        2 
   6  chr6_35609434     ZGre    C    A        0      0        2 
   6  chr6_35609434     ZHar    C    A        0      0        2 
   6  chr6_35609434   Sample    C    A        0      0        2 
   6  chr6_35618774     AAsi    C    T        0      0        2 
   6  chr6_35618774     AKia    C    T        0      0        2 
   6  chr6_35618774     AOna    C    T        0      0        2 
   6  chr6_35618774     ASom    C    T        0      0        2 
   6  chr6_35618774     HCab    C    T        1      2        2 
   6  chr6_35618774     HPrz    C    T        1      2        2 
   6  chr6_35618774     ZBoe    C    T        0      0        2 
   6  chr6_35618774     ZGre    C    T        0      0        2 
   6  chr6_35618774     ZHar    C    T        0      0        2 
   6  chr6_35618774   Sample    C    T        0      0        2 
   6  chr6_35631594     AAsi    T    A        0      0        2 
   6  chr6_35631594     AKia    T    A        0      0        2 
   6  chr6_35631594     AOna    T    A        0      0        2 
   6  chr6_35631594     ASom    T    A        0      0        2 
   6  chr6_35631594     HCab    T    A        1      2        2 
   6  chr6_35631594     HPrz    T    A        1      2        2 
   6  chr6_35631594     ZBoe    T    A        0      0        2 
   6  chr6_35631594     ZGre    T    A        0      0        2 
   6  chr6_35631594     ZHar    T    A        0      0        2 
   6  chr6_35631594   Sample    T    A        0      0        2 
   6  chr6_35638447     AAsi    A    T        0      0        2 
   6  chr6_35638447     AKia    A    T        0      0        2 
   6  chr6_35638447     AOna    A    T        0      0        2 
   6  chr6_35638447     ASom    A    T        0      0        2 
   6  chr6_35638447     HCab    A    T        1      2        2 
   6  chr6_35638447     HPrz    A    T        1      2        2 
   6  chr6_35638447     ZBoe    A    T        0      0        2 
   6  chr6_35638447     ZGre    A    T        0      0        2 
   6  chr6_35638447     ZHar    A    T        0      0        2 
   6  chr6_35638447   Sample    A    T        0      0        2 
   6  chr6_35654658     AAsi    A    G        0      0        2 
   6  chr6_35654658     AKia    A    G        0      0        2 
   6  chr6_35654658     AOna    A    G        0      0        2 
   6  chr6_35654658     ASom    A    G        0      0        2 
   6  chr6_35654658     HCab    A    G        0      0        2 
   6  chr6_35654658     HPrz    A    G        0      0        2 
   6  chr6_35654658     ZBoe    A    G      0.5      1        2 
   6  chr6_35654658     ZGre    A    G        0      0        2 
   6  chr6_35654658     ZHar    A    G        0      0        2 
   6  chr6_35654658   Sample    A    G        0      0        2 
   6  chr6_35657016     AAsi    A    G        0      0        2 
   6  chr6_35657016     AKia    A    G        0      0        2 
   6  chr6_35657016     AOna    A    G        0      0        2 
   6  chr6_35657016     ASom    A    G        0      0        2 
   6  chr6_35657016     HCab    A    G        0      0        2 
   6  chr6_35657016     HPrz    A    G        0      0        2 
   6  chr6_35657016     ZBoe    A    G        0      0        2 
   6  chr6_35657016     ZGre    A    G        0      0        2 
   6  chr6_35657016     ZHar    A    G        1      2        2 
   6  chr6_35657016   Sample    A    G        0      0        2 
   6  chr6_35661611     AAsi    C    A        0      0        2 
   6  chr6_35661611     AKia    C    A        0      0        2 
   6  chr6_35661611     AOna    C    A      0.5      1        2 
   6  chr6_35661611     ASom    C    A        0      0        2 
   6  chr6_35661611     HCab    C    A        0      0        2 
   6  chr6_35661611     HPrz    C    A        0      0        2 
   6  chr6_35661611     ZBoe    C    A        0      0        2 
   6  chr6_35661611     ZGre    C    A        0      0        2 
   6  chr6_35661611     ZHar    C    A        0      0        2 
   6  chr6_35661611   Sample    C    A        0      0        2 
   6  chr6_35666041     AAsi    G    C        0      0        2 
   6  chr6_35666041     AKia    G    C      0.5      1        2 
   6  chr6_35666041     AOna    G    C        0      0        2 
   6  chr6_35666041     ASom    G    C        0      0        2 
   6  chr6_35666041     HCab    G    C        0      0        2 
   6  chr6_35666041     HPrz    G    C        0      0        2 
   6  chr6_35666041     ZBoe    G    C        0      0        2 
   6  chr6_35666041     ZGre    G    C        0      0        2 
   6  chr6_35666041     ZHar    G    C        0      0        2 
   6  chr6_35666041   Sample    G    C        0      0        2 
   6  chr6_35666241     AAsi    C    T        0      0        2 
   6  chr6_35666241     AKia    C    T        0      0        2 
   6  chr6_35666241     AOna    C    T        0      0        2 
   6  chr6_35666241     ASom    C    T        0      0        2 
   6  chr6_35666241     HCab    C    T        1      2        2 
   6  chr6_35666241     HPrz    C    T        1      2        2 
   6  chr6_35666241     ZBoe    C    T        0      0        2 
   6  chr6_35666241     ZGre    C    T        0      0        2 
   6  chr6_35666241     ZHar    C    T        0      0        2 
   6  chr6_35666241   Sample    C    T        0      0        2 
   6  chr6_35673111     AAsi    C    A        0      0        2 
   6  chr6_35673111     AKia    C    A      0.5      1        2 
   6  chr6_35673111     AOna    C    A        0      0        2 
   6  chr6_35673111     ASom    C    A        0      0        2 
   6  chr6_35673111     HCab    C    A        0      0        2 
   6  chr6_35673111     HPrz    C    A        0      0        2 
   6  chr6_35673111     ZBoe    C    A        0      0        2 
   6  chr6_35673111     ZGre    C    A        0      0        2 
   6  chr6_35673111     ZHar    C    A        0      0        2 
   6  chr6_35673111   Sample    C    A        0      0        2 
   6  chr6_35705794     AAsi    T    C        0      0        2 
   6  chr6_35705794     AKia    T    C        1      2        2 
   6  chr6_35705794     AOna    T    C        0      0        2 
   6  chr6_35705794     ASom    T    C        0      0        2 
   6  chr6_35705794     HCab    T    C        0      0        2 
   6  chr6_35705794     HPrz    T    C        0      0        2 
   6  chr6_35705794     ZBoe    T    C        0      0        2 
   6  chr6_35705794     ZGre    T    C        0      0        2 
   6  chr6_35705794     ZHar    T    C        0      0        2 
   6  chr6_35705794   Sample    T    C        0      0        2 
   6  chr6_35721575     AAsi    G    C        0      0        2 
   6  chr6_35721575     AKia    G    C        0      0        2 
   6  chr6_35721575     AOna    G    C        0      0        2 
   6  chr6_35721575     ASom    G    C        0      0        2 
   6  chr6_35721575     HCab    G    C        1      2        2 
   6  chr6_35721575     HPrz    G    C        1      2        2 
   6  chr6_35721575     ZBoe    G    C        0      0        2 
   6  chr6_35721575     ZGre    G    C        0      0        2 
   6  chr6_35721575     ZHar    G    C        0      0        2 
   6  chr6_35721575   Sample    G    C        0      0        2 
   6  chr6_35722784     AAsi    T    C        0      0        2 
   6  chr6_35722784     AKia    T    C        0      0        2 
   6  chr6_35722784     AOna    T    C      0.5      1        2 
   6  chr6_35722784     ASom    T    C        0      0        2 
   6  chr6_35722784     HCab    T    C        0      0        2 
   6  chr6_35722784     HPrz    T    C        0      0        2 
   6  chr6_35722784     ZBoe    T    C        0      0        2 
   6  chr6_35722784     ZGre    T    C        0      0        2 
   6  chr6_35722784     ZHar    T    C        0      0        2 
   6  chr6_35722784   Sample    T    C        0      0        2 
   6  chr6_35727519     AAsi    T    C        0      0        2 
   6  chr6_35727519     AKia    T    C        0      0        2 
   6  chr6_35727519     AOna    T    C        0      0        2 
   6  chr6_35727519     ASom    T    C        1      2        2 
   6  chr6_35727519     HCab    T    C        0      0        2 
   6  chr6_35727519     HPrz    T    C        0      0        2 
   6  chr6_35727519     ZBoe    T    C        0      0        2 
   6  chr6_35727519     ZGre    T    C        0      0        2 
   6  chr6_35727519     ZHar    T    C        0      0        2 
   6  chr6_35727519   Sample    T    C        0      0        2 
   6  chr6_35727978     AAsi    A    G        0      0        2 
   6  chr6_35727978     AKia    A    G        0      0        2 
   6  chr6_35727978     AOna    A    G        0      0        2 
   6  chr6_35727978     ASom    A    G        0      0        2 
   6  chr6_35727978     HCab    A    G      0.5      1        2 
   6  chr6_35727978     HPrz    A    G        0      0        2 
   6  chr6_35727978     ZBoe    A    G        0      0        2 
   6  chr6_35727978     ZGre    A    G        0      0        2 
   6  chr6_35727978     ZHar    A    G        0      0        2 
   6  chr6_35727978   Sample    A    G        0      0        2 
   6  chr6_35729638     AAsi    T    G        0      0        2 
   6  chr6_35729638     AKia    T    G        0      0        2 
   6  chr6_35729638     AOna    T    G      0.5      1        2 
   6  chr6_35729638     ASom    T    G        0      0        2 
   6  chr6_35729638     HCab    T    G        0      0        2 
   6  chr6_35729638     HPrz    T    G        0      0        2 
   6  chr6_35729638     ZBoe    T    G        0      0        2 
   6  chr6_35729638     ZGre    T    G        0      0        2 
   6  chr6_35729638     ZHar    T    G        0      0        2 
   6  chr6_35729638   Sample    T    G        0      0        2 
   6  chr6_35736762     AAsi    G    A        0      0        2 
   6  chr6_35736762     AKia    G    A        0      0        2 
   6  chr6_35736762     AOna    G    A        0      0        2 
   6  chr6_35736762     ASom    G    A        0      0        2 
   6  chr6_35736762     HCab    G    A      0.5      1        2 
   6  chr6_35736762     HPrz    G    A        1      2        2 
   6  chr6_35736762     ZBoe    G    A        0      0        2 
   6  chr6_35736762     ZGre    G    A        0      0        2 
   6  chr6_35736762     ZHar    G    A        0      0        2 
   6  chr6_35736762   Sample    G    A        0      0        2 
   6  chr6_35737189     AAsi    C    T        0      0        2 
   6  chr6_35737189     AKia    C    T        0      0        2 
   6  chr6_35737189     AOna    C    T        0      0        2 
   6  chr6_35737189     ASom    C    T        0      0        2 
   6  chr6_35737189     HCab    C    T        1      2        2 
   6  chr6_35737189     HPrz    C    T        1      2        2 
   6  chr6_35737189     ZBoe    C    T        0      0        2 
   6  chr6_35737189     ZGre    C    T        0      0        2 
   6  chr6_35737189     ZHar    C    T        0      0        2 
   6  chr6_35737189   Sample    C    T        0      0        2 
   6  chr6_35740722     AAsi    T    C        0      0        2 
   6  chr6_35740722     AKia    T    C        0      0        2 
   6  chr6_35740722     AOna    T    C      0.5      1        2 
   6  chr6_35740722     ASom    T    C        0      0        2 
   6  chr6_35740722     HCab    T    C        0      0        2 
   6  chr6_35740722     HPrz    T    C        0      0        2 
   6  chr6_35740722     ZBoe    T    C        0      0        2 
   6  chr6_35740722     ZGre    T    C        0      0        2 
   6  chr6_35740722     ZHar    T    C        0      0        2 
   6  chr6_35740722   Sample    T    C        0      0        2 
   6  chr6_35742948     AAsi    G    A        1      2        2 
   6  chr6_35742948     AKia    G    A        0      0        2 
   6  chr6_35742948     AOna    G    A        0      0        2 
   6  chr6_35742948     ASom    G    A        1      2        2 
   6  chr6_35742948     HCab    G    A        0      0        2 
   6  chr6_35742948     HPrz    G    A        0      0        2 
   6  chr6_35742948     ZBoe    G    A        0      0        2 
   6  chr6_35742948     ZGre    G    A        0      0        2 
   6  chr6_35742948     ZHar    G    A        0      0        2 
   6  chr6_35742948   Sample    G    A        1      2        2 
   6  chr6_35747209     AAsi    T    C        0      0        2 
   6  chr6_35747209     AKia    T    C        0      0        2 
   6  chr6_35747209     AOna    T    C        0      0        2 
   6  chr6_35747209     ASom    T    C        0      0        2 
   6  chr6_35747209     HCab    T    C        0      0        2 
   6  chr6_35747209     HPrz    T    C        0      0        2 
   6  chr6_35747209     ZBoe    T    C        0      0        2 
   6  chr6_35747209     ZGre    T    C      0.5      1        2 
   6  chr6_35747209     ZHar    T    C        0      0        2 
   6  chr6_35747209   Sample    T    C        0      0        2 
   6  chr6_35750422     AAsi    T    A        0      0        2 
   6  chr6_35750422     AKia    T    A        0      0        2 
   6  chr6_35750422     AOna    T    A        0      0        2 
   6  chr6_35750422     ASom    T    A        0      0        2 
   6  chr6_35750422     HCab    T    A        0      0        2 
   6  chr6_35750422     HPrz    T    A        0      0        2 
   6  chr6_35750422     ZBoe    T    A        1      2        2 
   6  chr6_35750422     ZGre    T    A        0      0        2 
   6  chr6_35750422     ZHar    T    A        0      0        2 
   6  chr6_35750422   Sample    T    A        0      0        2 
   6  chr6_35752221     AAsi    A    G        0      0        2 
   6  chr6_35752221     AKia    A    G        0      0        2 
   6  chr6_35752221     AOna    A    G        0      0        2 
   6  chr6_35752221     ASom    A    G        0      0        2 
   6  chr6_35752221     HCab    A    G      0.5      1        2 
   6  chr6_35752221     HPrz    A    G        0      0        2 
   6  chr6_35752221     ZBoe    A    G        0      0        2 
   6  chr6_35752221     ZGre    A    G        0      0        2 
   6  chr6_35752221     ZHar    A    G        0      0        2 
   6  chr6_35752221   Sample    A    G        0      0        2 
   6  chr6_35757179     AAsi    T    A        0      0        2 
   6  chr6_35757179     AKia    T    A        0      0        2 
   6  chr6_35757179     AOna    T    A        0      0        2 
   6  chr6_35757179     ASom    T    A        0      0        2 
   6  chr6_35757179     HCab    T    A        0      0        2 
   6  chr6_35757179     HPrz    T    A      0.5      1        2 
   6  chr6_35757179     ZBoe    T    A        0      0        2 
   6  chr6_35757179     ZGre    T    A        0      0        2 
   6  chr6_35757179     ZHar    T    A        0      0        2 
   6  chr6_35757179   Sample    T    A        0      0        2 
   6  chr6_35762137     AAsi    C    T        0      0        2 
   6  chr6_35762137     AKia    C    T        0      0        2 
   6  chr6_35762137     AOna    C    T        0      0        2 
   6  chr6_35762137     ASom    C    T        1      2        2 
   6  chr6_35762137     HCab    C    T        0      0        2 
   6  chr6_35762137     HPrz    C    T        0      0        2 
   6  chr6_35762137     ZBoe    C    T        0      0        2 
   6  chr6_35762137     ZGre    C    T        0      0        2 
   6  chr6_35762137     ZHar    C    T        0      0        2 
   6  chr6_35762137   Sample    C    T        0      0        2 
   6  chr6_35762381     AAsi    T    C        0      0        2 
   6  chr6_35762381     AKia    T    C        0      0        2 
   6  chr6_35762381     AOna    T    C      0.5      1        2 
   6  chr6_35762381     ASom    T    C        0      0        2 
   6  chr6_35762381     HCab    T    C        0      0        2 
   6  chr6_35762381     HPrz    T    C        0      0        2 
   6  chr6_35762381     ZBoe    T    C        0      0        2 
   6  chr6_35762381     ZGre    T    C        0      0        2 
   6  chr6_35762381     ZHar    T    C        0      0        2 
   6  chr6_35762381   Sample    T    C        0      0        2 
   6  chr6_35767286     AAsi    G    A        0      0        2 
   6  chr6_35767286     AKia    G    A        0      0        2 
   6  chr6_35767286     AOna    G    A        0      0        2 
   6  chr6_35767286     ASom    G    A        0      0        2 
   6  chr6_35767286     HCab    G    A      0.5      1        2 
   6  chr6_35767286     HPrz    G    A        0      0        2 
   6  chr6_35767286     ZBoe    G    A        0      0        2 
   6  chr6_35767286     ZGre    G    A        0      0        2 
   6  chr6_35767286     ZHar    G    A        0      0        2 
   6  chr6_35767286   Sample    G    A        0      0        2 
   6  chr6_35769566     AAsi    T    C        1      2        2 
   6  chr6_35769566     AKia    T    C        0      0        2 
   6  chr6_35769566     AOna    T    C        0      0        2 
   6  chr6_35769566     ASom    T    C        1      2        2 
   6  chr6_35769566     HCab    T    C        0      0        2 
   6  chr6_35769566     HPrz    T    C        0      0        2 
   6  chr6_35769566     ZBoe    T    C        0      0        2 
   6  chr6_35769566     ZGre    T    C        0      0        2 
   6  chr6_35769566     ZHar    T    C        0      0        2 
   6  chr6_35769566   Sample    T    C        1      2        2 
   6  chr6_35769919     AAsi    C    A        0      0        2 
   6  chr6_35769919     AKia    C    A        0      0        2 
   6  chr6_35769919     AOna    C    A        0      0        2 
   6  chr6_35769919     ASom    C    A        0      0        2 
   6  chr6_35769919     HCab    C    A      0.5      1        2 
   6  chr6_35769919     HPrz    C    A        0      0        2 
   6  chr6_35769919     ZBoe    C    A        0      0        2 
   6  chr6_35769919     ZGre    C    A        0      0        2 
   6  chr6_35769919     ZHar    C    A        0      0        2 
   6  chr6_35769919   Sample    C    A        0      0        2 
   6  chr6_35775799     AAsi    G    A        0      0        2 
   6  chr6_35775799     AKia    G    A        1      2        2 
   6  chr6_35775799     AOna    G    A        0      0        2 
   6  chr6_35775799     ASom    G    A      0.5      1        2 
   6  chr6_35775799     HCab    G    A        0      0        2 
   6  chr6_35775799     HPrz    G    A        0      0        2 
   6  chr6_35775799     ZBoe    G    A        0      0        2 
   6  chr6_35775799     ZGre    G    A        0      0        2 
   6  chr6_35775799     ZHar    G    A        0      0        2 
   6  chr6_35775799   Sample    G    A        0      0        2 
   6  chr6_35784394     AAsi    C    T        0      0        2 
   6  chr6_35784394     AKia    C    T        0      0        2 
   6  chr6_35784394     AOna    C    T        0      0        2 
   6  chr6_35784394     ASom    C    T        0      0        2 
   6  chr6_35784394     HCab    C    T        0      0        2 
   6  chr6_35784394     HPrz    C    T        0      0        2 
   6  chr6_35784394     ZBoe    C    T        0      0        2 
   6  chr6_35784394     ZGre    C    T        0      0        2 
   6  chr6_35784394     ZHar    C    T        1      2        2 
   6  chr6_35784394   Sample    C    T        0      0        2 
   6  chr6_35785217     AAsi    T    C        0      0        2 
   6  chr6_35785217     AKia    T    C        0      0        2 
   6  chr6_35785217     AOna    T    C        0      0        2 
   6  chr6_35785217     ASom    T    C        0      0        2 
   6  chr6_35785217     HCab    T    C        1      2        2 
   6  chr6_35785217     HPrz    T    C        1      2        2 
   6  chr6_35785217     ZBoe    T    C        0      0        2 
   6  chr6_35785217     ZGre    T    C        0      0        2 
   6  chr6_35785217     ZHar    T    C        0      0        2 
   6  chr6_35785217   Sample    T    C        0      0        2 
   6  chr6_35786255     AAsi    A    G        0      0        2 
   6  chr6_35786255     AKia    A    G        0      0        2 
   6  chr6_35786255     AOna    A    G        0      0        2 
   6  chr6_35786255     ASom    A    G        0      0        2 
   6  chr6_35786255     HCab    A    G        0      0        2 
   6  chr6_35786255     HPrz    A    G      0.5      1        2 
   6  chr6_35786255     ZBoe    A    G        0      0        2 
   6  chr6_35786255     ZGre    A    G        0      0        2 
   6  chr6_35786255     ZHar    A    G        0      0        2 
   6  chr6_35786255   Sample    A    G        0      0        2 
   6  chr6_35796184     AAsi    G    A        0      0        2 
   6  chr6_35796184     AKia    G    A        0      0        2 
   6  chr6_35796184     AOna    G    A        0      0        2 
   6  chr6_35796184     ASom    G    A        1      2        2 
   6  chr6_35796184     HCab    G    A        0      0        2 
   6  chr6_35796184     HPrz    G    A        0      0        2 
   6  chr6_35796184     ZBoe    G    A        0      0        2 
   6  chr6_35796184     ZGre    G    A        0      0        2 
   6  chr6_35796184     ZHar    G    A        0      0        2 
   6  chr6_35796184   Sample    G    A        0      0        2 
   6  chr6_35798601     AAsi    G    A        0      0        2 
   6  chr6_35798601     AKia    G    A        0      0        2 
   6  chr6_35798601     AOna    G    A        0      0        2 
   6  chr6_35798601     ASom    G    A        0      0        2 
   6  chr6_35798601     HCab    G    A        1      2        2 
   6  chr6_35798601     HPrz    G    A        1      2        2 
   6  chr6_35798601     ZBoe    G    A        0      0        2 
   6  chr6_35798601     ZGre    G    A        0      0        2 
   6  chr6_35798601     ZHar    G    A        0      0        2 
   6  chr6_35798601   Sample    G    A        0      0        2 
   6  chr6_35799388     AAsi    C    T        0      0        2 
   6  chr6_35799388     AKia    C    T        0      0        2 
   6  chr6_35799388     AOna    C    T        0      0        2 
   6  chr6_35799388     ASom    C    T        0      0        2 
   6  chr6_35799388     HCab    C    T        0      0        2 
   6  chr6_35799388     HPrz    C    T        0      0        2 
   6  chr6_35799388     ZBoe    C    T      0.5      1        2 
   6  chr6_35799388     ZGre    C    T        0      0        2 
   6  chr6_35799388     ZHar    C    T        0      0        2 
   6  chr6_35799388   Sample    C    T        0      0        2 
   6  chr6_35800141     AAsi    T    A        1      2        2 
   6  chr6_35800141     AKia    T    A        0      0        2 
   6  chr6_35800141     AOna    T    A        0      0        2 
   6  chr6_35800141     ASom    T    A        1      2        2 
   6  chr6_35800141     HCab    T    A        0      0        2 
   6  chr6_35800141     HPrz    T    A        0      0        2 
   6  chr6_35800141     ZBoe    T    A        0      0        2 
   6  chr6_35800141     ZGre    T    A        0      0        2 
   6  chr6_35800141     ZHar    T    A        0      0        2 
   6  chr6_35800141   Sample    T    A        0      0        2 
   6  chr6_35801774     AAsi    T    C        1      2        2 
   6  chr6_35801774     AKia    T    C        0      0        2 
   6  chr6_35801774     AOna    T    C        0      0        2 
   6  chr6_35801774     ASom    T    C        1      2        2 
   6  chr6_35801774     HCab    T    C        0      0        2 
   6  chr6_35801774     HPrz    T    C        0      0        2 
   6  chr6_35801774     ZBoe    T    C        0      0        2 
   6  chr6_35801774     ZGre    T    C        0      0        2 
   6  chr6_35801774     ZHar    T    C        0      0        2 
   6  chr6_35801774   Sample    T    C        1      2        2 
   6  chr6_35810848     AAsi    G    T        0      0        2 
   6  chr6_35810848     AKia    G    T        1      2        2 
   6  chr6_35810848     AOna    G    T        0      0        2 
   6  chr6_35810848     ASom    G    T        0      0        2 
   6  chr6_35810848     HCab    G    T        0      0        2 
   6  chr6_35810848     HPrz    G    T        0      0        2 
   6  chr6_35810848     ZBoe    G    T        0      0        2 
   6  chr6_35810848     ZGre    G    T        0      0        2 
   6  chr6_35810848     ZHar    G    T        0      0        2 
   6  chr6_35810848   Sample    G    T        0      0        2 
   6  chr6_35816766     AAsi    A    G        0      0        2 
   6  chr6_35816766     AKia    A    G        0      0        2 
   6  chr6_35816766     AOna    A    G        0      0        2 
   6  chr6_35816766     ASom    A    G        0      0        2 
   6  chr6_35816766     HCab    A    G        1      2        2 
   6  chr6_35816766     HPrz    A    G        1      2        2 
   6  chr6_35816766     ZBoe    A    G        0      0        2 
   6  chr6_35816766     ZGre    A    G        0      0        2 
   6  chr6_35816766     ZHar    A    G        0      0        2 
   6  chr6_35816766   Sample    A    G        0      0        2 
   6  chr6_35817070     AAsi    G    T        0      0        2 
   6  chr6_35817070     AKia    G    T        0      0        2 
   6  chr6_35817070     AOna    G    T        0      0        2 
   6  chr6_35817070     ASom    G    T        0      0        2 
   6  chr6_35817070     HCab    G    T        0      0        2 
   6  chr6_35817070     HPrz    G    T        0      0        2 
   6  chr6_35817070     ZBoe    G    T        0      0        2 
   6  chr6_35817070     ZGre    G    T        1      2        2 
   6  chr6_35817070     ZHar    G    T        0      0        2 
   6  chr6_35817070   Sample    G    T        0      0        2 
   6  chr6_35827465     AAsi    T    C        0      0        2 
   6  chr6_35827465     AKia    T    C        0      0        2 
   6  chr6_35827465     AOna    T    C        0      0        2 
   6  chr6_35827465     ASom    T    C        0      0        2 
   6  chr6_35827465     HCab    T    C        1      2        2 
   6  chr6_35827465     HPrz    T    C        1      2        2 
   6  chr6_35827465     ZBoe    T    C        0      0        2 
   6  chr6_35827465     ZGre    T    C        0      0        2 
   6  chr6_35827465     ZHar    T    C        0      0        2 
   6  chr6_35827465   Sample    T    C        0      0        2 
   6  chr6_35828938     AAsi    T    C        0      0        2 
   6  chr6_35828938     AKia    T    C        0      0        2 
   6  chr6_35828938     AOna    T    C      0.5      1        2 
   6  chr6_35828938     ASom    T    C        0      0        2 
   6  chr6_35828938     HCab    T    C        1      2        2 
   6  chr6_35828938     HPrz    T    C        1      2        2 
   6  chr6_35828938     ZBoe    T    C        0      0        2 
   6  chr6_35828938     ZGre    T    C        0      0        2 
   6  chr6_35828938     ZHar    T    C        0      0        2 
   6  chr6_35828938   Sample    T    C        0      0        2 
   6  chr6_35835520     AAsi    G    A        0      0        2 
   6  chr6_35835520     AKia    G    A        1      2        2 
   6  chr6_35835520     AOna    G    A        1      2        2 
   6  chr6_35835520     ASom    G    A        0      0        2 
   6  chr6_35835520     HCab    G    A        0      0        2 
   6  chr6_35835520     HPrz    G    A        0      0        2 
   6  chr6_35835520     ZBoe    G    A        0      0        2 
   6  chr6_35835520     ZGre    G    A        0      0        2 
   6  chr6_35835520     ZHar    G    A        0      0        2 
   6  chr6_35835520   Sample    G    A        0      0        2 
   6  chr6_35836347     AAsi    C    T        0      0        2 
   6  chr6_35836347     AKia    C    T        0      0        2 
   6  chr6_35836347     AOna    C    T        0      0        2 
   6  chr6_35836347     ASom    C    T        0      0        2 
   6  chr6_35836347     HCab    C    T        0      0        2 
   6  chr6_35836347     HPrz    C    T        0      0        2 
   6  chr6_35836347     ZBoe    C    T      0.5      1        2 
   6  chr6_35836347     ZGre    C    T        0      0        2 
   6  chr6_35836347     ZHar    C    T        0      0        2 
   6  chr6_35836347   Sample    C    T        0      0        2 
   6  chr6_35853705     AAsi    T    G        1      2        2 
   6  chr6_35853705     AKia    T    G        1      2        2 
   6  chr6_35853705     AOna    T    G        1      2        2 
   6  chr6_35853705     ASom    T    G        1      2        2 
   6  chr6_35853705     HCab    T    G        0      0        2 
   6  chr6_35853705     HPrz    T    G        0      0        2 
   6  chr6_35853705     ZBoe    T    G        0      0        2 
   6  chr6_35853705     ZGre    T    G        0      0        2 
   6  chr6_35853705     ZHar    T    G        0      0        2 
   6  chr6_35853705   Sample    T    G        1      2        2 
   6  chr6_35861337     AAsi    C    G        0      0        2 
   6  chr6_35861337     AKia    C    G        0      0        2 
   6  chr6_35861337     AOna    C    G        0      0        2 
   6  chr6_35861337     ASom    C    G        0      0        2 
   6  chr6_35861337     HCab    C    G        1      2        2 
   6  chr6_35861337     HPrz    C    G        1      2        2 
   6  chr6_35861337     ZBoe    C    G        0      0        2 
   6  chr6_35861337     ZGre    C    G        0      0        2 
   6  chr6_35861337     ZHar    C    G        0      0        2 
   6  chr6_35861337   Sample    C    G        0      0        2 
   6  chr6_35870224     AAsi    A    G        0      0        2 
   6  chr6_35870224     AKia    A    G        1      2        2 
   6  chr6_35870224     AOna    A    G        1      2        2 
   6  chr6_35870224     ASom    A    G        0      0        2 
   6  chr6_35870224     HCab    A    G        0      0        2 
   6  chr6_35870224     HPrz    A    G        0      0        2 
   6  chr6_35870224     ZBoe    A    G        0      0        2 
   6  chr6_35870224     ZGre    A    G        0      0        2 
   6  chr6_35870224     ZHar    A    G        0      0        2 
   6  chr6_35870224   Sample    A    G        0      0        2 
   6  chr6_35873898     AAsi    T    C        1      2        2 
   6  chr6_35873898     AKia    T    C        0      0        2 
   6  chr6_35873898     AOna    T    C        0      0        2 
   6  chr6_35873898     ASom    T    C        0      0        2 
   6  chr6_35873898     HCab    T    C        0      0        2 
   6  chr6_35873898     HPrz    T    C        0      0        2 
   6  chr6_35873898     ZBoe    T    C        0      0        2 
   6  chr6_35873898     ZGre    T    C        0      0        2 
   6  chr6_35873898     ZHar    T    C        0      0        2 
   6  chr6_35873898   Sample    T    C        1      2        2 
   6  chr6_35883562     AAsi    G    A        0      0        2 
   6  chr6_35883562     AKia    G    A        0      0        2 
   6  chr6_35883562     AOna    G    A        0      0        2 
   6  chr6_35883562     ASom    G    A        0      0        2 
   6  chr6_35883562     HCab    G    A        0      0        2 
   6  chr6_35883562     HPrz    G    A        0      0        2 
   6  chr6_35883562     ZBoe    G    A        0      0        2 
   6  chr6_35883562     ZGre    G    A        0      0        2 
   6  chr6_35883562     ZHar    G    A        1      2        2 
   6  chr6_35883562   Sample    G    A        0      0        2 
   6  chr6_35889480     AAsi    T    C        0      0        2 
   6  chr6_35889480     AKia    T    C        0      0        2 
   6  chr6_35889480     AOna    T    C        0      0        2 
   6  chr6_35889480     ASom    T    C        1      2        2 
   6  chr6_35889480     HCab    T    C        0      0        2 
   6  chr6_35889480     HPrz    T    C        0      0        2 
   6  chr6_35889480     ZBoe    T    C        0      0        2 
   6  chr6_35889480     ZGre    T    C        0      0        2 
   6  chr6_35889480     ZHar    T    C        0      0        2 
   6  chr6_35889480   Sample    T    C        0      0        2 
   6  chr6_35890208     AAsi    C    G        0      0        2 
   6  chr6_35890208     AKia    C    G        0      0        2 
   6  chr6_35890208     AOna    C    G      0.5      1        2 
   6  chr6_35890208     ASom    C    G        0      0        2 
   6  chr6_35890208     HCab    C    G        0      0        2 
   6  chr6_35890208     HPrz    C    G        0      0        2 
   6  chr6_35890208     ZBoe    C    G        0      0        2 
   6  chr6_35890208     ZGre    C    G        0      0        2 
   6  chr6_35890208     ZHar    C    G        0      0        2 
   6  chr6_35890208   Sample    C    G        0      0        2 
   6  chr6_35890907     AAsi    T    C        0      0        2 
   6  chr6_35890907     AKia    T    C        0      0        2 
   6  chr6_35890907     AOna    T    C        0      0        2 
   6  chr6_35890907     ASom    T    C        0      0        2 
   6  chr6_35890907     HCab    T    C        0      0        2 
   6  chr6_35890907     HPrz    T    C        0      0        2 
   6  chr6_35890907     ZBoe    T    C        0      0        2 
   6  chr6_35890907     ZGre    T    C        1      2        2 
   6  chr6_35890907     ZHar    T    C        0      0        2 
   6  chr6_35890907   Sample    T    C        0      0        2 
   6  chr6_35891891     AAsi    G    A        0      0        2 
   6  chr6_35891891     AKia    G    A        0      0        2 
   6  chr6_35891891     AOna    G    A        0      0        2 
   6  chr6_35891891     ASom    G    A        0      0        2 
   6  chr6_35891891     HCab    G    A        0      0        2 
   6  chr6_35891891     HPrz    G    A        0      0        2 
   6  chr6_35891891     ZBoe    G    A        1      2        2 
   6  chr6_35891891     ZGre    G    A        1      2        2 
   6  chr6_35891891     ZHar    G    A        1      2        2 
   6  chr6_35891891   Sample    G    A        0      0        2 
   6  chr6_35892205     AAsi    A    G        0      0        2 
   6  chr6_35892205     AKia    A    G        0      0        2 
   6  chr6_35892205     AOna    A    G        0      0        2 
   6  chr6_35892205     ASom    A    G        0      0        2 
   6  chr6_35892205     HCab    A    G        1      2        2 
   6  chr6_35892205     HPrz    A    G        1      2        2 
   6  chr6_35892205     ZBoe    A    G        0      0        2 
   6  chr6_35892205     ZGre    A    G        0      0        2 
   6  chr6_35892205     ZHar    A    G        0      0        2 
   6  chr6_35892205   Sample    A    G        0      0        2 
   6  chr6_35894447     AAsi    T    C        0      0        2 
   6  chr6_35894447     AKia    T    C        0      0        2 
   6  chr6_35894447     AOna    T    C        0      0        2 
   6  chr6_35894447     ASom    T    C        0      0        2 
   6  chr6_35894447     HCab    T    C        0      0        2 
   6  chr6_35894447     HPrz    T    C        0      0        2 
   6  chr6_35894447     ZBoe    T    C      0.5      1        2 
   6  chr6_35894447     ZGre    T    C        0      0        2 
   6  chr6_35894447     ZHar    T    C        0      0        2 
   6  chr6_35894447   Sample    T    C        0      0        2 
   6  chr6_35921734     AAsi    T    C        0      0        2 
   6  chr6_35921734     AKia    T    C        0      0        2 
   6  chr6_35921734     AOna    T    C        0      0        2 
   6  chr6_35921734     ASom    T    C        0      0        2 
   6  chr6_35921734     HCab    T    C        1      2        2 
   6  chr6_35921734     HPrz    T    C        1      2        2 
   6  chr6_35921734     ZBoe    T    C        0      0        2 
   6  chr6_35921734     ZGre    T    C        0      0        2 
   6  chr6_35921734     ZHar    T    C        0      0        2 
   6  chr6_35921734   Sample    T    C        0      0        2 
   6  chr6_35923561     AAsi    A    C        0      0        2 
   6  chr6_35923561     AKia    A    C      0.5      1        2 
   6  chr6_35923561     AOna    A    C        0      0        2 
   6  chr6_35923561     ASom    A    C        0      0        2 
   6  chr6_35923561     HCab    A    C        0      0        2 
   6  chr6_35923561     HPrz    A    C        0      0        2 
   6  chr6_35923561     ZBoe    A    C        0      0        2 
   6  chr6_35923561     ZGre    A    C        0      0        2 
   6  chr6_35923561     ZHar    A    C        0      0        2 
   6  chr6_35923561   Sample    A    C        0      0        2 
   6  chr6_35933136     AAsi    C    A        0      0        2 
   6  chr6_35933136     AKia    C    A        0      0        2 
   6  chr6_35933136     AOna    C    A        0      0        2 
   6  chr6_35933136     ASom    C    A        0      0        2 
   6  chr6_35933136     HCab    C    A        0      0        2 
   6  chr6_35933136     HPrz    C    A        0      0        2 
   6  chr6_35933136     ZBoe    C    A        1      2        2 
   6  chr6_35933136     ZGre    C    A        1      2        2 
   6  chr6_35933136     ZHar    C    A        1      2        2 
   6  chr6_35933136   Sample    C    A        0      0        2 
   6  chr6_35943203     AAsi    G    A        0      0        2 
   6  chr6_35943203     AKia    G    A        0      0        2 
   6  chr6_35943203     AOna    G    A        0      0        2 
   6  chr6_35943203     ASom    G    A        0      0        2 
   6  chr6_35943203     HCab    G    A      0.5      1        2 
   6  chr6_35943203     HPrz    G    A        0      0        2 
   6  chr6_35943203     ZBoe    G    A        0      0        2 
   6  chr6_35943203     ZGre    G    A        0      0        2 
   6  chr6_35943203     ZHar    G    A        0      0        2 
   6  chr6_35943203   Sample    G    A        0      0        2 
   6  chr6_35956975     AAsi    G    A        0      0        2 
   6  chr6_35956975     AKia    G    A        0      0        2 
   6  chr6_35956975     AOna    G    A        0      0        2 
   6  chr6_35956975     ASom    G    A        0      0        2 
   6  chr6_35956975     HCab    G    A        0      0        2 
   6  chr6_35956975     HPrz    G    A        0      0        2 
   6  chr6_35956975     ZBoe    G    A        0      0        2 
   6  chr6_35956975     ZGre    G    A        0      0        2 
   6  chr6_35956975     ZHar    G    A      0.5      1        2 
   6  chr6_35956975   Sample    G    A        0      0        2 
   6  chr6_35957180     AAsi    G    T        0      0        2 
   6  chr6_35957180     AKia    G    T        0      0        2 
   6  chr6_35957180     AOna    G    T        0      0        2 
   6  chr6_35957180     ASom    G    T        0      0        2 
   6  chr6_35957180     HCab    G    T        0      0        2 
   6  chr6_35957180     HPrz    G    T        0      0        2 
   6  chr6_35957180     ZBoe    G    T        0      0        2 
   6  chr6_35957180     ZGre    G    T        0      0        2 
   6  chr6_35957180     ZHar    G    T      0.5      1        2 
   6  chr6_35957180   Sample    G    T        0      0        2 
   6  chr6_35960366     AAsi    A    G        0      0        2 
   6  chr6_35960366     AKia    A    G        0      0        2 
   6  chr6_35960366     AOna    A    G        0      0        2 
   6  chr6_35960366     ASom    A    G        0      0        2 
   6  chr6_35960366     HCab    A    G        1      2        2 
   6  chr6_35960366     HPrz    A    G        1      2        2 
   6  chr6_35960366     ZBoe    A    G        0      0        2 
   6  chr6_35960366     ZGre    A    G        0      0        2 
   6  chr6_35960366     ZHar    A    G        0      0        2 
   6  chr6_35960366   Sample    A    G        0      0        2 
   6  chr6_35963819     AAsi    C    G        0      0        2 
   6  chr6_35963819     AKia    C    G        0      0        2 
   6  chr6_35963819     AOna    C    G        0      0        2 
   6  chr6_35963819     ASom    C    G        0      0        2 
   6  chr6_35963819     HCab    C    G        0      0        2 
   6  chr6_35963819     HPrz    C    G        0      0        2 
   6  chr6_35963819     ZBoe    C    G        0      0        2 
   6  chr6_35963819     ZGre    C    G        0      0        2 
   6  chr6_35963819     ZHar    C    G        1      2        2 
   6  chr6_35963819   Sample    C    G        0      0        2 
   6  chr6_35971763     AAsi    C    T        0      0        2 
   6  chr6_35971763     AKia    C    T        0      0        2 
   6  chr6_35971763     AOna    C    T        0      0        2 
   6  chr6_35971763     ASom    C    T        0      0        2 
   6  chr6_35971763     HCab    C    T        1      2        2 
   6  chr6_35971763     HPrz    C    T        1      2        2 
   6  chr6_35971763     ZBoe    C    T        0      0        2 
   6  chr6_35971763     ZGre    C    T        0      0        2 
   6  chr6_35971763     ZHar    C    T        0      0        2 
   6  chr6_35971763   Sample    C    T        0      0        2 
   6  chr6_35974542     AAsi    C    T        0      0        2 
   6  chr6_35974542     AKia    C    T        0      0        2 
   6  chr6_35974542     AOna    C    T        0      0        2 
   6  chr6_35974542     ASom    C    T        0      0        2 
   6  chr6_35974542     HCab    C    T        1      2        2 
   6  chr6_35974542     HPrz    C    T        1      2        2 
   6  chr6_35974542     ZBoe    C    T        0      0        2 
   6  chr6_35974542     ZGre    C    T        0      0        2 
   6  chr6_35974542     ZHar    C    T        0      0        2 
   6  chr6_35974542   Sample    C    T        0      0        2 
   6  chr6_35988985     AAsi    C    T        0      0        2 
   6  chr6_35988985     AKia    C    T        0      0        2 
   6  chr6_35988985     AOna    C    T        0      0        2 
   6  chr6_35988985     ASom    C    T        0      0        2 
   6  chr6_35988985     HCab    C    T        0      0        2 
   6  chr6_35988985     HPrz    C    T        0      0        2 
   6  chr6_35988985     ZBoe    C    T        0      0        2 
   6  chr6_35988985     ZGre    C    T      0.5      1        2 
   6  chr6_35988985     ZHar    C    T        0      0        2 
   6  chr6_35988985   Sample    C    T        0      0        2 
   6  chr6_35995716     AAsi    C    A        0      0        2 
   6  chr6_35995716     AKia    C    A        0      0        2 
   6  chr6_35995716     AOna    C    A        0      0        2 
   6  chr6_35995716     ASom    C    A        1      2        2 
   6  chr6_35995716     HCab    C    A        0      0        2 
   6  chr6_35995716     HPrz    C    A        0      0        2 
   6  chr6_35995716     ZBoe    C    A        0      0        2 
   6  chr6_35995716     ZGre    C    A        0      0        2 
   6  chr6_35995716     ZHar    C    A        0      0        2 
   6  chr6_35995716   Sample    C    A        0      0        2 
   6  chr6_35997635     AAsi    C    T        0      0        2 
   6  chr6_35997635     AKia    C    T        0      0        2 
   6  chr6_35997635     AOna    C    T        0      0        2 
   6  chr6_35997635     ASom    C    T        0      0        2 
   6  chr6_35997635     HCab    C    T        1      2        2 
   6  chr6_35997635     HPrz    C    T        1      2        2 
   6  chr6_35997635     ZBoe    C    T        0      0        2 
   6  chr6_35997635     ZGre    C    T        0      0        2 
   6  chr6_35997635     ZHar    C    T        0      0        2 
   6  chr6_35997635   Sample    C    T        0      0        2 
   6  chr6_35998934     AAsi    T    C        0      0        2 
   6  chr6_35998934     AKia    T    C        0      0        2 
   6  chr6_35998934     AOna    T    C        0      0        2 
   6  chr6_35998934     ASom    T    C        0      0        2 
   6  chr6_35998934     HCab    T    C        0      0        2 
   6  chr6_35998934     HPrz    T    C        0      0        2 
   6  chr6_35998934     ZBoe    T    C        0      0        2 
   6  chr6_35998934     ZGre    T    C        0      0        2 
   6  chr6_35998934     ZHar    T    C        1      2        2 
   6  chr6_35998934   Sample    T    C        0      0        2 
   6  chr6_35999877     AAsi    C    T        0      0        2 
   6  chr6_35999877     AKia    C    T        0      0        2 
   6  chr6_35999877     AOna    C    T        0      0        2 
   6  chr6_35999877     ASom    C    T        0      0        2 
   6  chr6_35999877     HCab    C    T        0      0        2 
   6  chr6_35999877     HPrz    C    T        0      0        2 
   6  chr6_35999877     ZBoe    C    T        0      0        2 
   6  chr6_35999877     ZGre    C    T        0      0        2 
   6  chr6_35999877     ZHar    C    T        1      2        2 
   6  chr6_35999877   Sample    C    T        0      0        2 
   6  chr6_36009109     AAsi    C    T        0      0        2 
   6  chr6_36009109     AKia    C    T        0      0        2 
   6  chr6_36009109     AOna    C    T        0      0        2 
   6  chr6_36009109     ASom    C    T        0      0        2 
   6  chr6_36009109     HCab    C    T        0      0        2 
   6  chr6_36009109     HPrz    C    T        0      0        2 
   6  chr6_36009109     ZBoe    C    T        1      2        2 
   6  chr6_36009109     ZGre    C    T        1      2        2 
   6  chr6_36009109     ZHar    C    T        0      0        2 
   6  chr6_36009109   Sample    C    T        0      0        2 
   6  chr6_36013244     AAsi    C    G        0      0        2 
   6  chr6_36013244     AKia    C    G        0      0        2 
   6  chr6_36013244     AOna    C    G      0.5      1        2 
   6  chr6_36013244     ASom    C    G        0      0        2 
   6  chr6_36013244     HCab    C    G        0      0        2 
   6  chr6_36013244     HPrz    C    G        0      0        2 
   6  chr6_36013244     ZBoe    C    G        0      0        2 
   6  chr6_36013244     ZGre    C    G        0      0        2 
   6  chr6_36013244     ZHar    C    G        0      0        2 
   6  chr6_36013244   Sample    C    G        0      0        2 
   6  chr6_36015893     AAsi    C    T        0      0        2 
   6  chr6_36015893     AKia    C    T        0      0        2 
   6  chr6_36015893     AOna    C    T        0      0        2 
   6  chr6_36015893     ASom    C    T        0      0        2 
   6  chr6_36015893     HCab    C    T        0      0        2 
   6  chr6_36015893     HPrz    C    T        0      0        2 
   6  chr6_36015893     ZBoe    C    T        1      2        2 
   6  chr6_36015893     ZGre    C    T        1      2        2 
   6  chr6_36015893     ZHar    C    T        1      2        2 
   6  chr6_36015893   Sample    C    T        0      0        2 
   6  chr6_36022225     AAsi    C    T        0      0        2 
   6  chr6_36022225     AKia    C    T        0      0        2 
   6  chr6_36022225     AOna    C    T        0      0        2 
   6  chr6_36022225     ASom    C    T        0      0        2 
   6  chr6_36022225     HCab    C    T        0      0        2 
   6  chr6_36022225     HPrz    C    T        0      0        2 
   6  chr6_36022225     ZBoe    C    T        1      2        2 
   6  chr6_36022225     ZGre    C    T        0      0        2 
   6  chr6_36022225     ZHar    C    T        0      0        2 
   6  chr6_36022225   Sample    C    T        0      0        2 
   6  chr6_36029074     AAsi    T    C        1      2        2 
   6  chr6_36029074     AKia    T    C        0      0        2 
   6  chr6_36029074     AOna    T    C        0      0        2 
   6  chr6_36029074     ASom    T    C        1      2        2 
   6  chr6_36029074     HCab    T    C        0      0        2 
   6  chr6_36029074     HPrz    T    C        0      0        2 
   6  chr6_36029074     ZBoe    T    C        0      0        2 
   6  chr6_36029074     ZGre    T    C        0      0        2 
   6  chr6_36029074     ZHar    T    C        0      0        2 
   6  chr6_36029074   Sample    T    C        1      2        2 
   6  chr6_36031009     AAsi    A    G        1      2        2 
   6  chr6_36031009     AKia    A    G        0      0        2 
   6  chr6_36031009     AOna    A    G        0      0        2 
   6  chr6_36031009     ASom    A    G        0      0        2 
   6  chr6_36031009     HCab    A    G        0      0        2 
   6  chr6_36031009     HPrz    A    G        0      0        2 
   6  chr6_36031009     ZBoe    A    G        0      0        2 
   6  chr6_36031009     ZGre    A    G        0      0        2 
   6  chr6_36031009     ZHar    A    G        0      0        2 
   6  chr6_36031009   Sample    A    G        1      2        2 
   6  chr6_36034811     AAsi    A    C        0      0        2 
   6  chr6_36034811     AKia    A    C        0      0        2 
   6  chr6_36034811     AOna    A    C        0      0        2 
   6  chr6_36034811     ASom    A    C        0      0        2 
   6  chr6_36034811     HCab    A    C      0.5      1        2 
   6  chr6_36034811     HPrz    A    C        0      0        2 
   6  chr6_36034811     ZBoe    A    C        0      0        2 
   6  chr6_36034811     ZGre    A    C        0      0        2 
   6  chr6_36034811     ZHar    A    C        0      0        2 
   6  chr6_36034811   Sample    A    C        0      0        2 
   6  chr6_36038158     AAsi    G    A        0      0        2 
   6  chr6_36038158     AKia    G    A        0      0        2 
   6  chr6_36038158     AOna    G    A        0      0        2 
   6  chr6_36038158     ASom    G    A        0      0        2 
   6  chr6_36038158     HCab    G    A        1      2        2 
   6  chr6_36038158     HPrz    G    A        1      2        2 
   6  chr6_36038158     ZBoe    G    A        0      0        2 
   6  chr6_36038158     ZGre    G    A        0      0        2 
   6  chr6_36038158     ZHar    G    A        0      0        2 
   6  chr6_36038158   Sample    G    A        0      0        2 
   6  chr6_36045258     AAsi    G    C        0      0        2 
   6  chr6_36045258     AKia    G    C        0      0        2 
   6  chr6_36045258     AOna    G    C        0      0        2 
   6  chr6_36045258     ASom    G    C        0      0        2 
   6  chr6_36045258     HCab    G    C        0      0        2 
   6  chr6_36045258     HPrz    G    C        0      0        2 
   6  chr6_36045258     ZBoe    G    C      0.5      1        2 
   6  chr6_36045258     ZGre    G    C        0      0        2 
   6  chr6_36045258     ZHar    G    C        0      0        2 
   6  chr6_36045258   Sample    G    C        0      0        2 
   6  chr6_36045500     AAsi    A    G        0      0        2 
   6  chr6_36045500     AKia    A    G        0      0        2 
   6  chr6_36045500     AOna    A    G        0      0        2 
   6  chr6_36045500     ASom    A    G        0      0        2 
   6  chr6_36045500     HCab    A    G        1      2        2 
   6  chr6_36045500     HPrz    A    G        1      2        2 
   6  chr6_36045500     ZBoe    A    G        0      0        2 
   6  chr6_36045500     ZGre    A    G        0      0        2 
   6  chr6_36045500     ZHar    A    G        0      0        2 
   6  chr6_36045500   Sample    A    G        0      0        2 
   6  chr6_36056124     AAsi    C    T        0      0        2 
   6  chr6_36056124     AKia    C    T        0      0        2 
   6  chr6_36056124     AOna    C    T        0      0        2 
   6  chr6_36056124     ASom    C    T        0      0        2 
   6  chr6_36056124     HCab    C    T      0.5      1        2 
   6  chr6_36056124     HPrz    C    T        0      0        2 
   6  chr6_36056124     ZBoe    C    T        0      0        2 
   6  chr6_36056124     ZGre    C    T        0      0        2 
   6  chr6_36056124     ZHar    C    T        0      0        2 
   6  chr6_36056124   Sample    C    T        0      0        2 
   6  chr6_36058597     AAsi    G    A        0      0        2 
   6  chr6_36058597     AKia    G    A        0      0        2 
   6  chr6_36058597     AOna    G    A        0      0        2 
   6  chr6_36058597     ASom    G    A        0      0        2 
   6  chr6_36058597     HCab    G    A        0      0        2 
   6  chr6_36058597     HPrz    G    A        0      0        2 
   6  chr6_36058597     ZBoe    G    A      0.5      1        2 
   6  chr6_36058597     ZGre    G    A        0      0        2 
   6  chr6_36058597     ZHar    G    A        0      0        2 
   6  chr6_36058597   Sample    G    A        0      0        2 
   6  chr6_36061032     AAsi    G    C        0      0        2 
   6  chr6_36061032     AKia    G    C        0      0        2 
   6  chr6_36061032     AOna    G    C        0      0        2 
   6  chr6_36061032     ASom    G    C        0      0        2 
   6  chr6_36061032     HCab    G    C        0      0        2 
   6  chr6_36061032     HPrz    G    C        0      0        2 
   6  chr6_36061032     ZBoe    G    C        0      0        2 
   6  chr6_36061032     ZGre    G    C      0.5      1        2 
   6  chr6_36061032     ZHar    G    C        0      0        2 
   6  chr6_36061032   Sample    G    C        0      0        2 
   6  chr6_36068240     AAsi    T    G        0      0        2 
   6  chr6_36068240     AKia    T    G        0      0        2 
   6  chr6_36068240     AOna    T    G        0      0        2 
   6  chr6_36068240     ASom    T    G        0      0        2 
   6  chr6_36068240     HCab    T    G        1      2        2 
   6  chr6_36068240     HPrz    T    G        1      2        2 
   6  chr6_36068240     ZBoe    T    G        0      0        2 
   6  chr6_36068240     ZGre    T    G        0      0        2 
   6  chr6_36068240     ZHar    T    G        0      0        2 
   6  chr6_36068240   Sample    T    G        0      0        2 
   6  chr6_36069246     AAsi    G    C        1      2        2 
   6  chr6_36069246     AKia    G    C        1      2        2 
   6  chr6_36069246     AOna    G    C        1      2        2 
   6  chr6_36069246     ASom    G    C        1      2        2 
   6  chr6_36069246     HCab    G    C        0      0        2 
   6  chr6_36069246     HPrz    G    C        0      0        2 
   6  chr6_36069246     ZBoe    G    C        0      0        2 
   6  chr6_36069246     ZGre    G    C        0      0        2 
   6  chr6_36069246     ZHar    G    C        0      0        2 
   6  chr6_36069246   Sample    G    C        1      2        2 
   6  chr6_36086530     AAsi    C    G        0      0        2 
   6  chr6_36086530     AKia    C    G        0      0        2 
   6  chr6_36086530     AOna    C    G        0      0        2 
   6  chr6_36086530     ASom    C    G        0      0        2 
   6  chr6_36086530     HCab    C    G        0      0        2 
   6  chr6_36086530     HPrz    C    G      0.5      1        2 
   6  chr6_36086530     ZBoe    C    G        0      0        2 
   6  chr6_36086530     ZGre    C    G        0      0        2 
   6  chr6_36086530     ZHar    C    G        0      0        2 
   6  chr6_36086530   Sample    C    G        0      0        2 
   6  chr6_36097069     AAsi    A    G        0      0        2 
   6  chr6_36097069     AKia    A    G        0      0        2 
   6  chr6_36097069     AOna    A    G        0      0        2 
   6  chr6_36097069     ASom    A    G        0      0        2 
   6  chr6_36097069     HCab    A    G        0      0        2 
   6  chr6_36097069     HPrz    A    G        0      0        2 
   6  chr6_36097069     ZBoe    A    G      0.5      1        2 
   6  chr6_36097069     ZGre    A    G        0      0        2 
   6  chr6_36097069     ZHar    A    G        0      0        2 
   6  chr6_36097069   Sample    A    G        0      0        2 
   6  chr6_36097389     AAsi    C    T        0      0        2 
   6  chr6_36097389     AKia    C    T      0.5      1        2 
   6  chr6_36097389     AOna    C    T        0      0        2 
   6  chr6_36097389     ASom    C    T        0      0        2 
   6  chr6_36097389     HCab    C    T        0      0        2 
   6  chr6_36097389     HPrz    C    T        0      0        2 
   6  chr6_36097389     ZBoe    C    T        0      0        2 
   6  chr6_36097389     ZGre    C    T        0      0        2 
   6  chr6_36097389     ZHar    C    T        0      0        2 
   6  chr6_36097389   Sample    C    T        0      0        2 
   6  chr6_36101781     AAsi    T    G        0      0        2 
   6  chr6_36101781     AKia    T    G        0      0        2 
   6  chr6_36101781     AOna    T    G        0      0        2 
   6  chr6_36101781     ASom    T    G        0      0        2 
   6  chr6_36101781     HCab    T    G        1      2        2 
   6  chr6_36101781     HPrz    T    G        1      2        2 
   6  chr6_36101781     ZBoe    T    G        0      0        2 
   6  chr6_36101781     ZGre    T    G        0      0        2 
   6  chr6_36101781     ZHar    T    G        0      0        2 
   6  chr6_36101781   Sample    T    G        0      0        2 
   6  chr6_36112779     AAsi    A    G        0      0        2 
   6  chr6_36112779     AKia    A    G        0      0        2 
   6  chr6_36112779     AOna    A    G        0      0        2 
   6  chr6_36112779     ASom    A    G        0      0        2 
   6  chr6_36112779     HCab    A    G      0.5      1        2 
   6  chr6_36112779     HPrz    A    G        0      0        2 
   6  chr6_36112779     ZBoe    A    G        0      0        2 
   6  chr6_36112779     ZGre    A    G        0      0        2 
   6  chr6_36112779     ZHar    A    G        0      0        2 
   6  chr6_36112779   Sample    A    G        0      0        2 
   6  chr6_36112988     AAsi    A    G        0      0        2 
   6  chr6_36112988     AKia    A    G        0      0        2 
   6  chr6_36112988     AOna    A    G        0      0        2 
   6  chr6_36112988     ASom    A    G        0      0        2 
   6  chr6_36112988     HCab    A    G        1      2        2 
   6  chr6_36112988     HPrz    A    G        1      2        2 
   6  chr6_36112988     ZBoe    A    G        0      0        2 
   6  chr6_36112988     ZGre    A    G        0      0        2 
   6  chr6_36112988     ZHar    A    G        0      0        2 
   6  chr6_36112988   Sample    A    G        0      0        2 
   6  chr6_36113584     AAsi    A    T        0      0        2 
   6  chr6_36113584     AKia    A    T        0      0        2 
   6  chr6_36113584     AOna    A    T        0      0        2 
   6  chr6_36113584     ASom    A    T        0      0        2 
   6  chr6_36113584     HCab    A    T        1      2        2 
   6  chr6_36113584     HPrz    A    T        1      2        2 
   6  chr6_36113584     ZBoe    A    T        0      0        2 
   6  chr6_36113584     ZGre    A    T        0      0        2 
   6  chr6_36113584     ZHar    A    T        0      0        2 
   6  chr6_36113584   Sample    A    T        0      0        2 
   6  chr6_36125436     AAsi    A    G        0      0        2 
   6  chr6_36125436     AKia    A    G        1      2        2 
   6  chr6_36125436     AOna    A    G        1      2        2 
   6  chr6_36125436     ASom    A    G        0      0        2 
   6  chr6_36125436     HCab    A    G        0      0        2 
   6  chr6_36125436     HPrz    A    G        0      0        2 
   6  chr6_36125436     ZBoe    A    G        0      0        2 
   6  chr6_36125436     ZGre    A    G        0      0        2 
   6  chr6_36125436     ZHar    A    G        0      0        2 
   6  chr6_36125436   Sample    A    G        0      0        2 
   6  chr6_36130565     AAsi    A    G        0      0        2 
   6  chr6_36130565     AKia    A    G        0      0        2 
   6  chr6_36130565     AOna    A    G      0.5      1        2 
   6  chr6_36130565     ASom    A    G        0      0        2 
   6  chr6_36130565     HCab    A    G        0      0        2 
   6  chr6_36130565     HPrz    A    G        0      0        2 
   6  chr6_36130565     ZBoe    A    G        0      0        2 
   6  chr6_36130565     ZGre    A    G        0      0        2 
   6  chr6_36130565     ZHar    A    G        0      0        2 
   6  chr6_36130565   Sample    A    G        0      0        2 
   6  chr6_36135958     AAsi    A    C        0      0        2 
   6  chr6_36135958     AKia    A    C        0      0        2 
   6  chr6_36135958     AOna    A    C        0      0        2 
   6  chr6_36135958     ASom    A    C        0      0        2 
   6  chr6_36135958     HCab    A    C        1      2        2 
   6  chr6_36135958     HPrz    A    C        1      2        2 
   6  chr6_36135958     ZBoe    A    C        0      0        2 
   6  chr6_36135958     ZGre    A    C        0      0        2 
   6  chr6_36135958     ZHar    A    C        0      0        2 
   6  chr6_36135958   Sample    A    C        0      0        2 
   6  chr6_36143840     AAsi    C    T        0      0        2 
   6  chr6_36143840     AKia    C    T        0      0        2 
   6  chr6_36143840     AOna    C    T      0.5      1        2 
   6  chr6_36143840     ASom    C    T        0      0        2 
   6  chr6_36143840     HCab    C    T        1      2        2 
   6  chr6_36143840     HPrz    C    T        1      2        2 
   6  chr6_36143840     ZBoe    C    T        0      0        2 
   6  chr6_36143840     ZGre    C    T        0      0        2 
   6  chr6_36143840     ZHar    C    T        0      0        2 
   6  chr6_36143840   Sample    C    T        0      0        2 
   6  chr6_36157246     AAsi    G    A        0      0        2 
   6  chr6_36157246     AKia    G    A        0      0        2 
   6  chr6_36157246     AOna    G    A        0      0        2 
   6  chr6_36157246     ASom    G    A        0      0        2 
   6  chr6_36157246     HCab    G    A        1      2        2 
   6  chr6_36157246     HPrz    G    A        1      2        2 
   6  chr6_36157246     ZBoe    G    A        0      0        2 
   6  chr6_36157246     ZGre    G    A        0      0        2 
   6  chr6_36157246     ZHar    G    A        0      0        2 
   6  chr6_36157246   Sample    G    A        0      0        2 
   6  chr6_36159392     AAsi    G    A        0      0        2 
   6  chr6_36159392     AKia    G    A        0      0        2 
   6  chr6_36159392     AOna    G    A      0.5      1        2 
   6  chr6_36159392     ASom    G    A        0      0        2 
   6  chr6_36159392     HCab    G    A        0      0        2 
   6  chr6_36159392     HPrz    G    A        0      0        2 
   6  chr6_36159392     ZBoe    G    A        0      0        2 
   6  chr6_36159392     ZGre    G    A        0      0        2 
   6  chr6_36159392     ZHar    G    A        0      0        2 
   6  chr6_36159392   Sample    G    A        0      0        2 
   6  chr6_36168481     AAsi    G    A        0      0        2 
   6  chr6_36168481     AKia    G    A        0      0        2 
   6  chr6_36168481     AOna    G    A        0      0        2 
   6  chr6_36168481     ASom    G    A        0      0        2 
   6  chr6_36168481     HCab    G    A        1      2        2 
   6  chr6_36168481     HPrz    G    A        1      2        2 
   6  chr6_36168481     ZBoe    G    A        0      0        2 
   6  chr6_36168481     ZGre    G    A        0      0        2 
   6  chr6_36168481     ZHar    G    A        0      0        2 
   6  chr6_36168481   Sample    G    A        0      0        2 
   6  chr6_36174414     AAsi    T    C        1      2        2 
   6  chr6_36174414     AKia    T    C        0      0        2 
   6  chr6_36174414     AOna    T    C        0      0        2 
   6  chr6_36174414     ASom    T    C        1      2        2 
   6  chr6_36174414     HCab    T    C        0      0        2 
   6  chr6_36174414     HPrz    T    C        0      0        2 
   6  chr6_36174414     ZBoe    T    C        0      0        2 
   6  chr6_36174414     ZGre    T    C        0      0        2 
   6  chr6_36174414     ZHar    T    C        0      0        2 
   6  chr6_36174414   Sample    T    C        1      2        2 
   6  chr6_36176224     AAsi    G    C        0      0        2 
   6  chr6_36176224     AKia    G    C        0      0        2 
   6  chr6_36176224     AOna    G    C        0      0        2 
   6  chr6_36176224     ASom    G    C        0      0        2 
   6  chr6_36176224     HCab    G    C        0      0        2 
   6  chr6_36176224     HPrz    G    C        0      0        2 
   6  chr6_36176224     ZBoe    G    C        0      0        2 
   6  chr6_36176224     ZGre    G    C        1      2        2 
   6  chr6_36176224     ZHar    G    C        0      0        2 
   6  chr6_36176224   Sample    G    C        0      0        2 
   6  chr6_36179642     AAsi    T    G        1      2        2 
   6  chr6_36179642     AKia    T    G        0      0        2 
   6  chr6_36179642     AOna    T    G        0      0        2 
   6  chr6_36179642     ASom    T    G        1      2        2 
   6  chr6_36179642     HCab    T    G        0      0        2 
   6  chr6_36179642     HPrz    T    G        0      0        2 
   6  chr6_36179642     ZBoe    T    G        0      0        2 
   6  chr6_36179642     ZGre    T    G        0      0        2 
   6  chr6_36179642     ZHar    T    G        0      0        2 
   6  chr6_36179642   Sample    T    G        1      2        2 
   6  chr6_36207432     AAsi    A    G        0      0        2 
   6  chr6_36207432     AKia    A    G        0      0        2 
   6  chr6_36207432     AOna    A    G        0      0        2 
   6  chr6_36207432     ASom    A    G        0      0        2 
   6  chr6_36207432     HCab    A    G        1      2        2 
   6  chr6_36207432     HPrz    A    G        1      2        2 
   6  chr6_36207432     ZBoe    A    G        0      0        2 
   6  chr6_36207432     ZGre    A    G        0      0        2 
   6  chr6_36207432     ZHar    A    G        0      0        2 
   6  chr6_36207432   Sample    A    G        0      0        2 
   6  chr6_36209550     AAsi    T    G        1      2        2 
   6  chr6_36209550     AKia    T    G        0      0        2 
   6  chr6_36209550     AOna    T    G        0      0        2 
   6  chr6_36209550     ASom    T    G        0      0        2 
   6  chr6_36209550     HCab    T    G        0      0        2 
   6  chr6_36209550     HPrz    T    G        0      0        2 
   6  chr6_36209550     ZBoe    T    G        0      0        2 
   6  chr6_36209550     ZGre    T    G        0      0        2 
   6  chr6_36209550     ZHar    T    G        0      0        2 
   6  chr6_36209550   Sample    T    G        1      2        2 
   6  chr6_36212456     AAsi    A    C        0      0        2 
   6  chr6_36212456     AKia    A    C        0      0        2 
   6  chr6_36212456     AOna    A    C        0      0        2 
   6  chr6_36212456     ASom    A    C        0      0        2 
   6  chr6_36212456     HCab    A    C      0.5      1        2 
   6  chr6_36212456     HPrz    A    C        0      0        2 
   6  chr6_36212456     ZBoe    A    C        0      0        2 
   6  chr6_36212456     ZGre    A    C        0      0        2 
   6  chr6_36212456     ZHar    A    C        0      0        2 
   6  chr6_36212456   Sample    A    C        0      0        2 
   6  chr6_36215185     AAsi    A    G        0      0        2 
   6  chr6_36215185     AKia    A    G        0      0        2 
   6  chr6_36215185     AOna    A    G        0      0        2 
   6  chr6_36215185     ASom    A    G        0      0        2 
   6  chr6_36215185     HCab    A    G        0      0        2 
   6  chr6_36215185     HPrz    A    G        0      0        2 
   6  chr6_36215185     ZBoe    A    G        0      0        2 
   6  chr6_36215185     ZGre    A    G        0      0        2 
   6  chr6_36215185     ZHar    A    G        1      2        2 
   6  chr6_36215185   Sample    A    G        0      0        2 
   6  chr6_36219542     AAsi    T    C        0      0        2 
   6  chr6_36219542     AKia    T    C        0      0        2 
   6  chr6_36219542     AOna    T    C        0      0        2 
   6  chr6_36219542     ASom    T    C        0      0        2 
   6  chr6_36219542     HCab    T    C        1      2        2 
   6  chr6_36219542     HPrz    T    C      0.5      1        2 
   6  chr6_36219542     ZBoe    T    C        0      0        2 
   6  chr6_36219542     ZGre    T    C        0      0        2 
   6  chr6_36219542     ZHar    T    C        0      0        2 
   6  chr6_36219542   Sample    T    C        0      0        2 
   6  chr6_36232088     AAsi    T    C        0      0        2 
   6  chr6_36232088     AKia    T    C        0      0        2 
   6  chr6_36232088     AOna    T    C      0.5      1        2 
   6  chr6_36232088     ASom    T    C        0      0        2 
   6  chr6_36232088     HCab    T    C        1      2        2 
   6  chr6_36232088     HPrz    T    C        1      2        2 
   6  chr6_36232088     ZBoe    T    C        0      0        2 
   6  chr6_36232088     ZGre    T    C        0      0        2 
   6  chr6_36232088     ZHar    T    C        0      0        2 
   6  chr6_36232088   Sample    T    C        0      0        2 
   6  chr6_36237844     AAsi    A    C        0      0        2 
   6  chr6_36237844     AKia    A    C        0      0        2 
   6  chr6_36237844     AOna    A    C        0      0        2 
   6  chr6_36237844     ASom    A    C        0      0        2 
   6  chr6_36237844     HCab    A    C        0      0        2 
   6  chr6_36237844     HPrz    A    C        0      0        2 
   6  chr6_36237844     ZBoe    A    C      0.5      1        2 
   6  chr6_36237844     ZGre    A    C        0      0        2 
   6  chr6_36237844     ZHar    A    C        0      0        2 
   6  chr6_36237844   Sample    A    C        0      0        2 
   6  chr6_36252014     AAsi    T    G        1      2        2 
   6  chr6_36252014     AKia    T    G        0      0        2 
   6  chr6_36252014     AOna    T    G        0      0        2 
   6  chr6_36252014     ASom    T    G        1      2        2 
   6  chr6_36252014     HCab    T    G        0      0        2 
   6  chr6_36252014     HPrz    T    G        0      0        2 
   6  chr6_36252014     ZBoe    T    G        0      0        2 
   6  chr6_36252014     ZGre    T    G        0      0        2 
   6  chr6_36252014     ZHar    T    G        0      0        2 
   6  chr6_36252014   Sample    T    G        1      2        2 
   6  chr6_36252650     AAsi    T    G        0      0        2 
   6  chr6_36252650     AKia    T    G        0      0        2 
   6  chr6_36252650     AOna    T    G        0      0        2 
   6  chr6_36252650     ASom    T    G        0      0        2 
   6  chr6_36252650     HCab    T    G        0      0        2 
   6  chr6_36252650     HPrz    T    G        0      0        2 
   6  chr6_36252650     ZBoe    T    G        0      0        2 
   6  chr6_36252650     ZGre    T    G        0      0        2 
   6  chr6_36252650     ZHar    T    G        1      2        2 
   6  chr6_36252650   Sample    T    G        0      0        2 
   6  chr6_36254428     AAsi    A    C        0      0        2 
   6  chr6_36254428     AKia    A    C        0      0        2 
   6  chr6_36254428     AOna    A    C        0      0        2 
   6  chr6_36254428     ASom    A    C        0      0        2 
   6  chr6_36254428     HCab    A    C        1      2        2 
   6  chr6_36254428     HPrz    A    C        1      2        2 
   6  chr6_36254428     ZBoe    A    C        0      0        2 
   6  chr6_36254428     ZGre    A    C        0      0        2 
   6  chr6_36254428     ZHar    A    C        0      0        2 
   6  chr6_36254428   Sample    A    C        0      0        2 
   6  chr6_36263946     AAsi    A    G        1      2        2 
   6  chr6_36263946     AKia    A    G        0      0        2 
   6  chr6_36263946     AOna    A    G        0      0        2 
   6  chr6_36263946     ASom    A    G        1      2        2 
   6  chr6_36263946     HCab    A    G        1      2        2 
   6  chr6_36263946     HPrz    A    G        1      2        2 
   6  chr6_36263946     ZBoe    A    G        0      0        2 
   6  chr6_36263946     ZGre    A    G        0      0        2 
   6  chr6_36263946     ZHar    A    G        0      0        2 
   6  chr6_36263946   Sample    A    G        1      2        2 
   6  chr6_36279830     AAsi    G    C        0      0        2 
   6  chr6_36279830     AKia    G    C        0      0        2 
   6  chr6_36279830     AOna    G    C        0      0        2 
   6  chr6_36279830     ASom    G    C        0      0        2 
   6  chr6_36279830     HCab    G    C        1      2        2 
   6  chr6_36279830     HPrz    G    C        1      2        2 
   6  chr6_36279830     ZBoe    G    C        0      0        2 
   6  chr6_36279830     ZGre    G    C        0      0        2 
   6  chr6_36279830     ZHar    G    C        0      0        2 
   6  chr6_36279830   Sample    G    C        0      0        2 
   6  chr6_36283502     AAsi    G    A        0      0        2 
   6  chr6_36283502     AKia    G    A        0      0        2 
   6  chr6_36283502     AOna    G    A        0      0        2 
   6  chr6_36283502     ASom    G    A        0      0        2 
   6  chr6_36283502     HCab    G    A        1      2        2 
   6  chr6_36283502     HPrz    G    A        1      2        2 
   6  chr6_36283502     ZBoe    G    A        0      0        2 
   6  chr6_36283502     ZGre    G    A        0      0        2 
   6  chr6_36283502     ZHar    G    A        0      0        2 
   6  chr6_36283502   Sample    G    A        0      0        2 
   6  chr6_36293830     AAsi    C    T        0      0        2 
   6  chr6_36293830     AKia    C    T        0      0        2 
   6  chr6_36293830     AOna    C    T        0      0        2 
   6  chr6_36293830     ASom    C    T        0      0        2 
   6  chr6_36293830     HCab    C    T        1      2        2 
   6  chr6_36293830     HPrz    C    T        1      2        2 
   6  chr6_36293830     ZBoe    C    T        0      0        2 
   6  chr6_36293830     ZGre    C    T        0      0        2 
   6  chr6_36293830     ZHar    C    T        0      0        2 
   6  chr6_36293830   Sample    C    T        0      0        2 
   6  chr6_36317823     AAsi    A    C        0      0        2 
   6  chr6_36317823     AKia    A    C        0      0        2 
   6  chr6_36317823     AOna    A    C        0      0        2 
   6  chr6_36317823     ASom    A    C        0      0        2 
   6  chr6_36317823     HCab    A    C        0      0        2 
   6  chr6_36317823     HPrz    A    C        0      0        2 
   6  chr6_36317823     ZBoe    A    C      0.5      1        2 
   6  chr6_36317823     ZGre    A    C        0      0        2 
   6  chr6_36317823     ZHar    A    C        0      0        2 
   6  chr6_36317823   Sample    A    C        0      0        2 
   6  chr6_36329633     AAsi    T    C        0      0        2 
   6  chr6_36329633     AKia    T    C        0      0        2 
   6  chr6_36329633     AOna    T    C        0      0        2 
   6  chr6_36329633     ASom    T    C        0      0        2 
   6  chr6_36329633     HCab    T    C        0      0        2 
   6  chr6_36329633     HPrz    T    C        0      0        2 
   6  chr6_36329633     ZBoe    T    C      0.5      1        2 
   6  chr6_36329633     ZGre    T    C        0      0        2 
   6  chr6_36329633     ZHar    T    C        0      0        2 
   6  chr6_36329633   Sample    T    C        0      0        2 
   6  chr6_36331854     AAsi    T    C        0      0        2 
   6  chr6_36331854     AKia    T    C        0      0        2 
   6  chr6_36331854     AOna    T    C      0.5      1        2 
   6  chr6_36331854     ASom    T    C        0      0        2 
   6  chr6_36331854     HCab    T    C        0      0        2 
   6  chr6_36331854     HPrz    T    C        0      0        2 
   6  chr6_36331854     ZBoe    T    C        0      0        2 
   6  chr6_36331854     ZGre    T    C        0      0        2 
   6  chr6_36331854     ZHar    T    C        0      0        2 
   6  chr6_36331854   Sample    T    C        0      0        2 
   6  chr6_36332745     AAsi    T    C        0      0        2 
   6  chr6_36332745     AKia    T    C        0      0        2 
   6  chr6_36332745     AOna    T    C        0      0        2 
   6  chr6_36332745     ASom    T    C        0      0        2 
   6  chr6_36332745     HCab    T    C        0      0        2 
   6  chr6_36332745     HPrz    T    C        0      0        2 
   6  chr6_36332745     ZBoe    T    C      0.5      1        2 
   6  chr6_36332745     ZGre    T    C        0      0        2 
   6  chr6_36332745     ZHar    T    C        0      0        2 
   6  chr6_36332745   Sample    T    C        0      0        2 
   6  chr6_36340133     AAsi    T    C        0      0        2 
   6  chr6_36340133     AKia    T    C        0      0        2 
   6  chr6_36340133     AOna    T    C        0      0        2 
   6  chr6_36340133     ASom    T    C        0      0        2 
   6  chr6_36340133     HCab    T    C        1      2        2 
   6  chr6_36340133     HPrz    T    C        1      2        2 
   6  chr6_36340133     ZBoe    T    C        0      0        2 
   6  chr6_36340133     ZGre    T    C        0      0        2 
   6  chr6_36340133     ZHar    T    C        0      0        2 
   6  chr6_36340133   Sample    T    C        0      0        2 
   6  chr6_36347204     AAsi    G    A        0      0        2 
   6  chr6_36347204     AKia    G    A        0      0        2 
   6  chr6_36347204     AOna    G    A        0      0        2 
   6  chr6_36347204     ASom    G    A        0      0        2 
   6  chr6_36347204     HCab    G    A        0      0        2 
   6  chr6_36347204     HPrz    G    A        0      0        2 
   6  chr6_36347204     ZBoe    G    A        0      0        2 
   6  chr6_36347204     ZGre    G    A        0      0        2 
   6  chr6_36347204     ZHar    G    A        1      2        2 
   6  chr6_36347204   Sample    G    A        0      0        2 
   6  chr6_36350594     AAsi    G    A        0      0        2 
   6  chr6_36350594     AKia    G    A        0      0        2 
   6  chr6_36350594     AOna    G    A        0      0        2 
   6  chr6_36350594     ASom    G    A        0      0        2 
   6  chr6_36350594     HCab    G    A        0      0        2 
   6  chr6_36350594     HPrz    G    A        0      0        2 
   6  chr6_36350594     ZBoe    G    A        1      2        2 
   6  chr6_36350594     ZGre    G    A        0      0        2 
   6  chr6_36350594     ZHar    G    A        0      0        2 
   6  chr6_36350594   Sample    G    A        0      0        2 
   6  chr6_36362207     AAsi    G    T        0      0        2 
   6  chr6_36362207     AKia    G    T        0      0        2 
   6  chr6_36362207     AOna    G    T        0      0        2 
   6  chr6_36362207     ASom    G    T        0      0        2 
   6  chr6_36362207     HCab    G    T        1      2        2 
   6  chr6_36362207     HPrz    G    T        1      2        2 
   6  chr6_36362207     ZBoe    G    T        0      0        2 
   6  chr6_36362207     ZGre    G    T        0      0        2 
   6  chr6_36362207     ZHar    G    T        0      0        2 
   6  chr6_36362207   Sample    G    T        0      0        2 
   6  chr6_36367003     AAsi    G    C        0      0        2 
   6  chr6_36367003     AKia    G    C        0      0        2 
   6  chr6_36367003     AOna    G    C        0      0        2 
   6  chr6_36367003     ASom    G    C        0      0        2 
   6  chr6_36367003     HCab    G    C        1      2        2 
   6  chr6_36367003     HPrz    G    C        1      2        2 
   6  chr6_36367003     ZBoe    G    C        0      0        2 
   6  chr6_36367003     ZGre    G    C        0      0        2 
   6  chr6_36367003     ZHar    G    C        0      0        2 
   6  chr6_36367003   Sample    G    C        0      0        2 
   6  chr6_36367555     AAsi    T    C        0      0        2 
   6  chr6_36367555     AKia    T    C        0      0        2 
   6  chr6_36367555     AOna    T    C        0      0        2 
   6  chr6_36367555     ASom    T    C      0.5      1        2 
   6  chr6_36367555     HCab    T    C        0      0        2 
   6  chr6_36367555     HPrz    T    C        0      0        2 
   6  chr6_36367555     ZBoe    T    C        0      0        2 
   6  chr6_36367555     ZGre    T    C        0      0        2 
   6  chr6_36367555     ZHar    T    C        0      0        2 
   6  chr6_36367555   Sample    T    C        0      0        2 
   6  chr6_36387999     AAsi    G    A        0      0        2 
   6  chr6_36387999     AKia    G    A        0      0        2 
   6  chr6_36387999     AOna    G    A        0      0        2 
   6  chr6_36387999     ASom    G    A        0      0        2 
   6  chr6_36387999     HCab    G    A        0      0        2 
   6  chr6_36387999     HPrz    G    A        0      0        2 
   6  chr6_36387999     ZBoe    G    A        0      0        2 
   6  chr6_36387999     ZGre    G    A        1      2        2 
   6  chr6_36387999     ZHar    G    A        0      0        2 
   6  chr6_36387999   Sample    G    A        0      0        2 
   6  chr6_36398714     AAsi    A    G        0      0        2 
   6  chr6_36398714     AKia    A    G        1      2        2 
   6  chr6_36398714     AOna    A    G        0      0        2 
   6  chr6_36398714     ASom    A    G        0      0        2 
   6  chr6_36398714     HCab    A    G        0      0        2 
   6  chr6_36398714     HPrz    A    G        0      0        2 
   6  chr6_36398714     ZBoe    A    G        0      0        2 
   6  chr6_36398714     ZGre    A    G        0      0        2 
   6  chr6_36398714     ZHar    A    G        0      0        2 
   6  chr6_36398714   Sample    A    G        0      0        2 
   6  chr6_36398922     AAsi    G    A        1      2        2 
   6  chr6_36398922     AKia    G    A        0      0        2 
   6  chr6_36398922     AOna    G    A        0      0        2 
   6  chr6_36398922     ASom    G    A        0      0        2 
   6  chr6_36398922     HCab    G    A        0      0        2 
   6  chr6_36398922     HPrz    G    A        0      0        2 
   6  chr6_36398922     ZBoe    G    A        0      0        2 
   6  chr6_36398922     ZGre    G    A        0      0        2 
   6  chr6_36398922     ZHar    G    A        0      0        2 
   6  chr6_36398922   Sample    G    A        0      0        2 
   6  chr6_36400142     AAsi    A    G        0      0        2 
   6  chr6_36400142     AKia    A    G        0      0        2 
   6  chr6_36400142     AOna    A    G        0      0        2 
   6  chr6_36400142     ASom    A    G        0      0        2 
   6  chr6_36400142     HCab    A    G      0.5      1        2 
   6  chr6_36400142     HPrz    A    G      0.5      1        2 
   6  chr6_36400142     ZBoe    A    G        0      0        2 
   6  chr6_36400142     ZGre    A    G        0      0        2 
   6  chr6_36400142     ZHar    A    G        0      0        2 
   6  chr6_36400142   Sample    A    G        0      0        2 
   6  chr6_36407921     AAsi    C    T        0      0        2 
   6  chr6_36407921     AKia    C    T        0      0        2 
   6  chr6_36407921     AOna    C    T        0      0        2 
   6  chr6_36407921     ASom    C    T      0.5      1        2 
   6  chr6_36407921     HCab    C    T        0      0        2 
   6  chr6_36407921     HPrz    C    T        0      0        2 
   6  chr6_36407921     ZBoe    C    T        0      0        2 
   6  chr6_36407921     ZGre    C    T        0      0        2 
   6  chr6_36407921     ZHar    C    T        0      0        2 
   6  chr6_36407921   Sample    C    T        0      0        2 
   6  chr6_36422153     AAsi    A    C        0      0        2 
   6  chr6_36422153     AKia    A    C      0.5      1        2 
   6  chr6_36422153     AOna    A    C        0      0        2 
   6  chr6_36422153     ASom    A    C        0      0        2 
   6  chr6_36422153     HCab    A    C        0      0        2 
   6  chr6_36422153     HPrz    A    C        0      0        2 
   6  chr6_36422153     ZBoe    A    C        0      0        2 
   6  chr6_36422153     ZGre    A    C        0      0        2 
   6  chr6_36422153     ZHar    A    C        0      0        2 
   6  chr6_36422153   Sample    A    C        0      0        2 
   6  chr6_36429830     AAsi    T    A        0      0        2 
   6  chr6_36429830     AKia    T    A        0      0        2 
   6  chr6_36429830     AOna    T    A        0      0        2 
   6  chr6_36429830     ASom    T    A        0      0        2 
   6  chr6_36429830     HCab    T    A      0.5      1        2 
   6  chr6_36429830     HPrz    T    A      0.5      1        2 
   6  chr6_36429830     ZBoe    T    A        0      0        2 
   6  chr6_36429830     ZGre    T    A        0      0        2 
   6  chr6_36429830     ZHar    T    A        0      0        2 
   6  chr6_36429830   Sample    T    A        0      0        2 
   6  chr6_36430139     AAsi    A    G        0      0        2 
   6  chr6_36430139     AKia    A    G        0      0        2 
   6  chr6_36430139     AOna    A    G        0      0        2 
   6  chr6_36430139     ASom    A    G        0      0        2 
   6  chr6_36430139     HCab    A    G      0.5      1        2 
   6  chr6_36430139     HPrz    A    G      0.5      1        2 
   6  chr6_36430139     ZBoe    A    G        0      0        2 
   6  chr6_36430139     ZGre    A    G        0      0        2 
   6  chr6_36430139     ZHar    A    G        0      0        2 
   6  chr6_36430139   Sample    A    G        0      0        2 
   6  chr6_36435110     AAsi    T    G        1      2        2 
   6  chr6_36435110     AKia    T    G        0      0        2 
   6  chr6_36435110     AOna    T    G        0      0        2 
   6  chr6_36435110     ASom    T    G        1      2        2 
   6  chr6_36435110     HCab    T    G        0      0        2 
   6  chr6_36435110     HPrz    T    G        0      0        2 
   6  chr6_36435110     ZBoe    T    G        0      0        2 
   6  chr6_36435110     ZGre    T    G        0      0        2 
   6  chr6_36435110     ZHar    T    G        0      0        2 
   6  chr6_36435110   Sample    T    G        1      2        2 
   6  chr6_36436992     AAsi    A    G        0      0        2 
   6  chr6_36436992     AKia    A    G        0      0        2 
   6  chr6_36436992     AOna    A    G        0      0        2 
   6  chr6_36436992     ASom    A    G        0      0        2 
   6  chr6_36436992     HCab    A    G        1      2        2 
   6  chr6_36436992     HPrz    A    G        1      2        2 
   6  chr6_36436992     ZBoe    A    G        0      0        2 
   6  chr6_36436992     ZGre    A    G        0      0        2 
   6  chr6_36436992     ZHar    A    G        0      0        2 
   6  chr6_36436992   Sample    A    G        0      0        2 
   6  chr6_36438725     AAsi    A    G        0      0        2 
   6  chr6_36438725     AKia    A    G        1      2        2 
   6  chr6_36438725     AOna    A    G      0.5      1        2 
   6  chr6_36438725     ASom    A    G        0      0        2 
   6  chr6_36438725     HCab    A    G        0      0        2 
   6  chr6_36438725     HPrz    A    G        0      0        2 
   6  chr6_36438725     ZBoe    A    G        0      0        2 
   6  chr6_36438725     ZGre    A    G        0      0        2 
   6  chr6_36438725     ZHar    A    G        0      0        2 
   6  chr6_36438725   Sample    A    G        0      0        2 
   6  chr6_36440783     AAsi    A    G        1      2        2 
   6  chr6_36440783     AKia    A    G        0      0        2 
   6  chr6_36440783     AOna    A    G        0      0        2 
   6  chr6_36440783     ASom    A    G        0      0        2 
   6  chr6_36440783     HCab    A    G        0      0        2 
   6  chr6_36440783     HPrz    A    G        0      0        2 
   6  chr6_36440783     ZBoe    A    G        0      0        2 
   6  chr6_36440783     ZGre    A    G        0      0        2 
   6  chr6_36440783     ZHar    A    G        0      0        2 
   6  chr6_36440783   Sample    A    G        0      0        2 
   6  chr6_36445066     AAsi    A    G        0      0        2 
   6  chr6_36445066     AKia    A    G        0      0        2 
   6  chr6_36445066     AOna    A    G        0      0        2 
   6  chr6_36445066     ASom    A    G        0      0        2 
   6  chr6_36445066     HCab    A    G        0      0        2 
   6  chr6_36445066     HPrz    A    G        0      0        2 
   6  chr6_36445066     ZBoe    A    G        0      0        2 
   6  chr6_36445066     ZGre    A    G        0      0        2 
   6  chr6_36445066     ZHar    A    G        1      2        2 
   6  chr6_36445066   Sample    A    G        0      0        2 
   6  chr6_36450246     AAsi    T    A        0      0        2 
   6  chr6_36450246     AKia    T    A        0      0        2 
   6  chr6_36450246     AOna    T    A        0      0        2 
   6  chr6_36450246     ASom    T    A        0      0        2 
   6  chr6_36450246     HCab    T    A        1      2        2 
   6  chr6_36450246     HPrz    T    A        1      2        2 
   6  chr6_36450246     ZBoe    T    A        0      0        2 
   6  chr6_36450246     ZGre    T    A        0      0        2 
   6  chr6_36450246     ZHar    T    A        0      0        2 
   6  chr6_36450246   Sample    T    A        0      0        2 
   6  chr6_36470283     AAsi    A    G        0      0        2 
   6  chr6_36470283     AKia    A    G        0      0        2 
   6  chr6_36470283     AOna    A    G        0      0        2 
   6  chr6_36470283     ASom    A    G        0      0        2 
   6  chr6_36470283     HCab    A    G        1      2        2 
   6  chr6_36470283     HPrz    A    G        1      2        2 
   6  chr6_36470283     ZBoe    A    G        0      0        2 
   6  chr6_36470283     ZGre    A    G        0      0        2 
   6  chr6_36470283     ZHar    A    G        0      0        2 
   6  chr6_36470283   Sample    A    G        0      0        2 
   6  chr6_36473881     AAsi    G    A        0      0        2 
   6  chr6_36473881     AKia    G    A        0      0        2 
   6  chr6_36473881     AOna    G    A        0      0        2 
   6  chr6_36473881     ASom    G    A        0      0        2 
   6  chr6_36473881     HCab    G    A      0.5      1        2 
   6  chr6_36473881     HPrz    G    A      0.5      1        2 
   6  chr6_36473881     ZBoe    G    A        0      0        2 
   6  chr6_36473881     ZGre    G    A        0      0        2 
   6  chr6_36473881     ZHar    G    A        0      0        2 
   6  chr6_36473881   Sample    G    A        0      0        2 
   6  chr6_36477627     AAsi    A    G        0      0        2 
   6  chr6_36477627     AKia    A    G        0      0        2 
   6  chr6_36477627     AOna    A    G        0      0        2 
   6  chr6_36477627     ASom    A    G        0      0        2 
   6  chr6_36477627     HCab    A    G        0      0        2 
   6  chr6_36477627     HPrz    A    G      0.5      1        2 
   6  chr6_36477627     ZBoe    A    G        0      0        2 
   6  chr6_36477627     ZGre    A    G        0      0        2 
   6  chr6_36477627     ZHar    A    G        0      0        2 
   6  chr6_36477627   Sample    A    G        0      0        2 
   6  chr6_36485975     AAsi    A    G        0      0        2 
   6  chr6_36485975     AKia    A    G        0      0        2 
   6  chr6_36485975     AOna    A    G        0      0        2 
   6  chr6_36485975     ASom    A    G        0      0        2 
   6  chr6_36485975     HCab    A    G        1      2        2 
   6  chr6_36485975     HPrz    A    G      0.5      1        2 
   6  chr6_36485975     ZBoe    A    G        0      0        2 
   6  chr6_36485975     ZGre    A    G        0      0        2 
   6  chr6_36485975     ZHar    A    G        0      0        2 
   6  chr6_36485975   Sample    A    G        0      0        2 
   6  chr6_36495179     AAsi    T    A        0      0        2 
   6  chr6_36495179     AKia    T    A        0      0        2 
   6  chr6_36495179     AOna    T    A        0      0        2 
   6  chr6_36495179     ASom    T    A        0      0        2 
   6  chr6_36495179     HCab    T    A        0      0        2 
   6  chr6_36495179     HPrz    T    A        0      0        2 
   6  chr6_36495179     ZBoe    T    A        0      0        2 
   6  chr6_36495179     ZGre    T    A        0      0        2 
   6  chr6_36495179     ZHar    T    A        1      2        2 
   6  chr6_36495179   Sample    T    A        0      0        2 
   6  chr6_36497473     AAsi    A    G        0      0        2 
   6  chr6_36497473     AKia    A    G        0      0        2 
   6  chr6_36497473     AOna    A    G        0      0        2 
   6  chr6_36497473     ASom    A    G        0      0        2 
   6  chr6_36497473     HCab    A    G        1      2        2 
   6  chr6_36497473     HPrz    A    G        0      0        2 
   6  chr6_36497473     ZBoe    A    G        0      0        2 
   6  chr6_36497473     ZGre    A    G        0      0        2 
   6  chr6_36497473     ZHar    A    G        0      0        2 
   6  chr6_36497473   Sample    A    G        0      0        2 
   6  chr6_36499774     AAsi    C    T        0      0        2 
   6  chr6_36499774     AKia    C    T        0      0        2 
   6  chr6_36499774     AOna    C    T        0      0        2 
   6  chr6_36499774     ASom    C    T        0      0        2 
   6  chr6_36499774     HCab    C    T        1      2        2 
   6  chr6_36499774     HPrz    C    T        1      2        2 
   6  chr6_36499774     ZBoe    C    T        0      0        2 
   6  chr6_36499774     ZGre    C    T        0      0        2 
   6  chr6_36499774     ZHar    C    T        0      0        2 
   6  chr6_36499774   Sample    C    T        0      0        2 
   6  chr6_36508285     AAsi    A    C        0      0        2 
   6  chr6_36508285     AKia    A    C        0      0        2 
   6  chr6_36508285     AOna    A    C        0      0        2 
   6  chr6_36508285     ASom    A    C        0      0        2 
   6  chr6_36508285     HCab    A    C        0      0        2 
   6  chr6_36508285     HPrz    A    C      0.5      1        2 
   6  chr6_36508285     ZBoe    A    C        0      0        2 
   6  chr6_36508285     ZGre    A    C        0      0        2 
   6  chr6_36508285     ZHar    A    C        0      0        2 
   6  chr6_36508285   Sample    A    C        0      0        2 
   6  chr6_36521353     AAsi    C    T        0      0        2 
   6  chr6_36521353     AKia    C    T        0      0        2 
   6  chr6_36521353     AOna    C    T        0      0        2 
   6  chr6_36521353     ASom    C    T        0      0        2 
   6  chr6_36521353     HCab    C    T        0      0        2 
   6  chr6_36521353     HPrz    C    T        0      0        2 
   6  chr6_36521353     ZBoe    C    T      0.5      1        2 
   6  chr6_36521353     ZGre    C    T        0      0        2 
   6  chr6_36521353     ZHar    C    T        0      0        2 
   6  chr6_36521353   Sample    C    T        0      0        2 
   6  chr6_36537239     AAsi    G    T        0      0        2 
   6  chr6_36537239     AKia    G    T        0      0        2 
   6  chr6_36537239     AOna    G    T        0      0        2 
   6  chr6_36537239     ASom    G    T        0      0        2 
   6  chr6_36537239     HCab    G    T        1      2        2 
   6  chr6_36537239     HPrz    G    T      0.5      1        2 
   6  chr6_36537239     ZBoe    G    T        0      0        2 
   6  chr6_36537239     ZGre    G    T        0      0        2 
   6  chr6_36537239     ZHar    G    T        0      0        2 
   6  chr6_36537239   Sample    G    T        0      0        2 
   6  chr6_36540446     AAsi    A    G        0      0        2 
   6  chr6_36540446     AKia    A    G        0      0        2 
   6  chr6_36540446     AOna    A    G        0      0        2 
   6  chr6_36540446     ASom    A    G        0      0        2 
   6  chr6_36540446     HCab    A    G        1      2        2 
   6  chr6_36540446     HPrz    A    G        1      2        2 
   6  chr6_36540446     ZBoe    A    G        0      0        2 
   6  chr6_36540446     ZGre    A    G        0      0        2 
   6  chr6_36540446     ZHar    A    G        0      0        2 
   6  chr6_36540446   Sample    A    G        0      0        2 
   6  chr6_36548268     AAsi    G    A        0      0        2 
   6  chr6_36548268     AKia    G    A        0      0        2 
   6  chr6_36548268     AOna    G    A        0      0        2 
   6  chr6_36548268     ASom    G    A        0      0        2 
   6  chr6_36548268     HCab    G    A        0      0        2 
   6  chr6_36548268     HPrz    G    A        0      0        2 
   6  chr6_36548268     ZBoe    G    A        0      0        2 
   6  chr6_36548268     ZGre    G    A      0.5      1        2 
   6  chr6_36548268     ZHar    G    A        0      0        2 
   6  chr6_36548268   Sample    G    A        0      0        2 
   6  chr6_36563509     AAsi    T    C        0      0        2 
   6  chr6_36563509     AKia    T    C        0      0        2 
   6  chr6_36563509     AOna    T    C        0      0        2 
   6  chr6_36563509     ASom    T    C        0      0        2 
   6  chr6_36563509     HCab    T    C        1      2        2 
   6  chr6_36563509     HPrz    T    C      0.5      1        2 
   6  chr6_36563509     ZBoe    T    C        0      0        2 
   6  chr6_36563509     ZGre    T    C        0      0        2 
   6  chr6_36563509     ZHar    T    C        0      0        2 
   6  chr6_36563509   Sample    T    C        0      0        2 
   6  chr6_36571302     AAsi    T    C        0      0        2 
   6  chr6_36571302     AKia    T    C        0      0        2 
   6  chr6_36571302     AOna    T    C      0.5      1        2 
   6  chr6_36571302     ASom    T    C        0      0        2 
   6  chr6_36571302     HCab    T    C        0      0        2 
   6  chr6_36571302     HPrz    T    C        0      0        2 
   6  chr6_36571302     ZBoe    T    C        0      0        2 
   6  chr6_36571302     ZGre    T    C        0      0        2 
   6  chr6_36571302     ZHar    T    C        0      0        2 
   6  chr6_36571302   Sample    T    C        0      0        2 
   6  chr6_36572258     AAsi    G    A        0      0        2 
   6  chr6_36572258     AKia    G    A        0      0        2 
   6  chr6_36572258     AOna    G    A        0      0        2 
   6  chr6_36572258     ASom    G    A        0      0        2 
   6  chr6_36572258     HCab    G    A        0      0        2 
   6  chr6_36572258     HPrz    G    A        0      0        2 
   6  chr6_36572258     ZBoe    G    A        0      0        2 
   6  chr6_36572258     ZGre    G    A        1      2        2 
   6  chr6_36572258     ZHar    G    A        0      0        2 
   6  chr6_36572258   Sample    G    A        0      0        2 
   6  chr6_36583668     AAsi    G    A        0      0        2 
   6  chr6_36583668     AKia    G    A        0      0        2 
   6  chr6_36583668     AOna    G    A      0.5      1        2 
   6  chr6_36583668     ASom    G    A        0      0        2 
   6  chr6_36583668     HCab    G    A        0      0        2 
   6  chr6_36583668     HPrz    G    A        0      0        2 
   6  chr6_36583668     ZBoe    G    A        0      0        2 
   6  chr6_36583668     ZGre    G    A        0      0        2 
   6  chr6_36583668     ZHar    G    A        0      0        2 
   6  chr6_36583668   Sample    G    A        0      0        2 
   6  chr6_36587467     AAsi    A    G        0      0        2 
   6  chr6_36587467     AKia    A    G        0      0        2 
   6  chr6_36587467     AOna    A    G        0      0        2 
   6  chr6_36587467     ASom    A    G        0      0        2 
   6  chr6_36587467     HCab    A    G        1      2        2 
   6  chr6_36587467     HPrz    A    G        1      2        2 
   6  chr6_36587467     ZBoe    A    G        0      0        2 
   6  chr6_36587467     ZGre    A    G        0      0        2 
   6  chr6_36587467     ZHar    A    G        0      0        2 
   6  chr6_36587467   Sample    A    G        0      0        2 
   6  chr6_36611394     AAsi    T    C        0      0        2 
   6  chr6_36611394     AKia    T    C        0      0        2 
   6  chr6_36611394     AOna    T    C        0      0        2 
   6  chr6_36611394     ASom    T    C        0      0        2 
   6  chr6_36611394     HCab    T    C      0.5      1        2 
   6  chr6_36611394     HPrz    T    C      0.5      1        2 
   6  chr6_36611394     ZBoe    T    C        0      0        2 
   6  chr6_36611394     ZGre    T    C        0      0        2 
   6  chr6_36611394     ZHar    T    C        0      0        2 
   6  chr6_36611394   Sample    T    C        0      0        2 
   6  chr6_36620064     AAsi    C    T        0      0        2 
   6  chr6_36620064     AKia    C    T        0      0        2 
   6  chr6_36620064     AOna    C    T        0      0        2 
   6  chr6_36620064     ASom    C    T        0      0        2 
   6  chr6_36620064     HCab    C    T        0      0        2 
   6  chr6_36620064     HPrz    C    T        0      0        2 
   6  chr6_36620064     ZBoe    C    T        0      0        2 
   6  chr6_36620064     ZGre    C    T        0      0        2 
   6  chr6_36620064     ZHar    C    T        1      2        2 
   6  chr6_36620064   Sample    C    T        0      0        2 
   6  chr6_36622129     AAsi    A    G        0      0        2 
   6  chr6_36622129     AKia    A    G        0      0        2 
   6  chr6_36622129     AOna    A    G        0      0        2 
   6  chr6_36622129     ASom    A    G        0      0        2 
   6  chr6_36622129     HCab    A    G        0      0        2 
   6  chr6_36622129     HPrz    A    G        0      0        2 
   6  chr6_36622129     ZBoe    A    G        1      2        2 
   6  chr6_36622129     ZGre    A    G        1      2        2 
   6  chr6_36622129     ZHar    A    G        1      2        2 
   6  chr6_36622129   Sample    A    G        0      0        2 
   6  chr6_36622470     AAsi    G    A        0      0        2 
   6  chr6_36622470     AKia    G    A        0      0        2 
   6  chr6_36622470     AOna    G    A        0      0        2 
   6  chr6_36622470     ASom    G    A        0      0        2 
   6  chr6_36622470     HCab    G    A      0.5      1        2 
   6  chr6_36622470     HPrz    G    A        0      0        2 
   6  chr6_36622470     ZBoe    G    A        0      0        2 
   6  chr6_36622470     ZGre    G    A        0      0        2 
   6  chr6_36622470     ZHar    G    A        0      0        2 
   6  chr6_36622470   Sample    G    A        0      0        2 
   6  chr6_36629733     AAsi    T    G        0      0        2 
   6  chr6_36629733     AKia    T    G        0      0        2 
   6  chr6_36629733     AOna    T    G        0      0        2 
   6  chr6_36629733     ASom    T    G        0      0        2 
   6  chr6_36629733     HCab    T    G        0      0        2 
   6  chr6_36629733     HPrz    T    G        0      0        2 
   6  chr6_36629733     ZBoe    T    G        1      2        2 
   6  chr6_36629733     ZGre    T    G        1      2        2 
   6  chr6_36629733     ZHar    T    G        1      2        2 
   6  chr6_36629733   Sample    T    G        0      0        2 
   6  chr6_36630737     AAsi    T    C        0      0        2 
   6  chr6_36630737     AKia    T    C        0      0        2 
   6  chr6_36630737     AOna    T    C        0      0        2 
   6  chr6_36630737     ASom    T    C        0      0        2 
   6  chr6_36630737     HCab    T    C        0      0        2 
   6  chr6_36630737     HPrz    T    C        0      0        2 
   6  chr6_36630737     ZBoe    T    C      0.5      1        2 
   6  chr6_36630737     ZGre    T    C        0      0        2 
   6  chr6_36630737     ZHar    T    C        0      0        2 
   6  chr6_36630737   Sample    T    C        0      0        2 
   6  chr6_36633120     AAsi    G    A        0      0        2 
   6  chr6_36633120     AKia    G    A        0      0        2 
   6  chr6_36633120     AOna    G    A        0      0        2 
   6  chr6_36633120     ASom    G    A        0      0        2 
   6  chr6_36633120     HCab    G    A        0      0        2 
   6  chr6_36633120     HPrz    G    A      0.5      1        2 
   6  chr6_36633120     ZBoe    G    A        0      0        2 
   6  chr6_36633120     ZGre    G    A        0      0        2 
   6  chr6_36633120     ZHar    G    A        0      0        2 
   6  chr6_36633120   Sample    G    A        0      0        2 
   6  chr6_36633769     AAsi    A    C        0      0        2 
   6  chr6_36633769     AKia    A    C        1      2        2 
   6  chr6_36633769     AOna    A    C        0      0        2 
   6  chr6_36633769     ASom    A    C        0      0        2 
   6  chr6_36633769     HCab    A    C        0      0        2 
   6  chr6_36633769     HPrz    A    C        0      0        2 
   6  chr6_36633769     ZBoe    A    C        0      0        2 
   6  chr6_36633769     ZGre    A    C        0      0        2 
   6  chr6_36633769     ZHar    A    C        0      0        2 
   6  chr6_36633769   Sample    A    C        0      0        2 
   6  chr6_36633964     AAsi    T    C        0      0        2 
   6  chr6_36633964     AKia    T    C        0      0        2 
   6  chr6_36633964     AOna    T    C        0      0        2 
   6  chr6_36633964     ASom    T    C        0      0        2 
   6  chr6_36633964     HCab    T    C        0      0        2 
   6  chr6_36633964     HPrz    T    C      0.5      1        2 
   6  chr6_36633964     ZBoe    T    C        0      0        2 
   6  chr6_36633964     ZGre    T    C        0      0        2 
   6  chr6_36633964     ZHar    T    C        0      0        2 
   6  chr6_36633964   Sample    T    C        0      0        2 
   6  chr6_36634465     AAsi    A    G        0      0        2 
   6  chr6_36634465     AKia    A    G        0      0        2 
   6  chr6_36634465     AOna    A    G        0      0        2 
   6  chr6_36634465     ASom    A    G        0      0        2 
   6  chr6_36634465     HCab    A    G        0      0        2 
   6  chr6_36634465     HPrz    A    G        0      0        2 
   6  chr6_36634465     ZBoe    A    G        0      0        2 
   6  chr6_36634465     ZGre    A    G        0      0        2 
   6  chr6_36634465     ZHar    A    G        1      2        2 
   6  chr6_36634465   Sample    A    G        0      0        2 
   6  chr6_36636563     AAsi    G    T        0      0        2 
   6  chr6_36636563     AKia    G    T        0      0        2 
   6  chr6_36636563     AOna    G    T        0      0        2 
   6  chr6_36636563     ASom    G    T        0      0        2 
   6  chr6_36636563     HCab    G    T        0      0        2 
   6  chr6_36636563     HPrz    G    T        1      2        2 
   6  chr6_36636563     ZBoe    G    T        0      0        2 
   6  chr6_36636563     ZGre    G    T        0      0        2 
   6  chr6_36636563     ZHar    G    T        0      0        2 
   6  chr6_36636563   Sample    G    T        0      0        2 
   6  chr6_36655890     AAsi    C    T        0      0        2 
   6  chr6_36655890     AKia    C    T        0      0        2 
   6  chr6_36655890     AOna    C    T        0      0        2 
   6  chr6_36655890     ASom    C    T        0      0        2 
   6  chr6_36655890     HCab    C    T        1      2        2 
   6  chr6_36655890     HPrz    C    T        1      2        2 
   6  chr6_36655890     ZBoe    C    T        0      0        2 
   6  chr6_36655890     ZGre    C    T        0      0        2 
   6  chr6_36655890     ZHar    C    T        0      0        2 
   6  chr6_36655890   Sample    C    T        0      0        2 
   6  chr6_36656262     AAsi    T    C        0      0        2 
   6  chr6_36656262     AKia    T    C        0      0        2 
   6  chr6_36656262     AOna    T    C        0      0        2 
   6  chr6_36656262     ASom    T    C        0      0        2 
   6  chr6_36656262     HCab    T    C        0      0        2 
   6  chr6_36656262     HPrz    T    C      0.5      1        2 
   6  chr6_36656262     ZBoe    T    C        0      0        2 
   6  chr6_36656262     ZGre    T    C        0      0        2 
   6  chr6_36656262     ZHar    T    C        0      0        2 
   6  chr6_36656262   Sample    T    C        0      0        2 
   6  chr6_36694225     AAsi    T    C        0      0        2 
   6  chr6_36694225     AKia    T    C        0      0        2 
   6  chr6_36694225     AOna    T    C        0      0        2 
   6  chr6_36694225     ASom    T    C        0      0        2 
   6  chr6_36694225     HCab    T    C        1      2        2 
   6  chr6_36694225     HPrz    T    C        1      2        2 
   6  chr6_36694225     ZBoe    T    C        0      0        2 
   6  chr6_36694225     ZGre    T    C        0      0        2 
   6  chr6_36694225     ZHar    T    C        0      0        2 
   6  chr6_36694225   Sample    T    C        0      0        2 
   6  chr6_36710359     AAsi    A    G        0      0        2 
   6  chr6_36710359     AKia    A    G        1      2        2 
   6  chr6_36710359     AOna    A    G        1      2        2 
   6  chr6_36710359     ASom    A    G        0      0        2 
   6  chr6_36710359     HCab    A    G        1      2        2 
   6  chr6_36710359     HPrz    A    G        1      2        2 
   6  chr6_36710359     ZBoe    A    G        0      0        2 
   6  chr6_36710359     ZGre    A    G        0      0        2 
   6  chr6_36710359     ZHar    A    G        0      0        2 
   6  chr6_36710359   Sample    A    G        0      0        2 
   6  chr6_36713200     AAsi    A    G        0      0        2 
   6  chr6_36713200     AKia    A    G        0      0        2 
   6  chr6_36713200     AOna    A    G      0.5      1        2 
   6  chr6_36713200     ASom    A    G        0      0        2 
   6  chr6_36713200     HCab    A    G        0      0        2 
   6  chr6_36713200     HPrz    A    G        0      0        2 
   6  chr6_36713200     ZBoe    A    G        0      0        2 
   6  chr6_36713200     ZGre    A    G        0      0        2 
   6  chr6_36713200     ZHar    A    G        0      0        2 
   6  chr6_36713200   Sample    A    G        0      0        2 
   6  chr6_36729138     AAsi    A    G        1      2        2 
   6  chr6_36729138     AKia    A    G        0      0        2 
   6  chr6_36729138     AOna    A    G        0      0        2 
   6  chr6_36729138     ASom    A    G        1      2        2 
   6  chr6_36729138     HCab    A    G        0      0        2 
   6  chr6_36729138     HPrz    A    G        0      0        2 
   6  chr6_36729138     ZBoe    A    G        0      0        2 
   6  chr6_36729138     ZGre    A    G        0      0        2 
   6  chr6_36729138     ZHar    A    G        0      0        2 
   6  chr6_36729138   Sample    A    G        1      2        2 
   6  chr6_36730500     AAsi    C    T        0      0        2 
   6  chr6_36730500     AKia    C    T        0      0        2 
   6  chr6_36730500     AOna    C    T        0      0        2 
   6  chr6_36730500     ASom    C    T        0      0        2 
   6  chr6_36730500     HCab    C    T        0      0        2 
   6  chr6_36730500     HPrz    C    T        0      0        2 
   6  chr6_36730500     ZBoe    C    T        0      0        2 
   6  chr6_36730500     ZGre    C    T        0      0        2 
   6  chr6_36730500     ZHar    C    T        1      2        2 
   6  chr6_36730500   Sample    C    T        0      0        2 
   6  chr6_36735788     AAsi    A    G        0      0        2 
   6  chr6_36735788     AKia    A    G        0      0        2 
   6  chr6_36735788     AOna    A    G        0      0        2 
   6  chr6_36735788     ASom    A    G        0      0        2 
   6  chr6_36735788     HCab    A    G        1      2        2 
   6  chr6_36735788     HPrz    A    G        1      2        2 
   6  chr6_36735788     ZBoe    A    G        0      0        2 
   6  chr6_36735788     ZGre    A    G        0      0        2 
   6  chr6_36735788     ZHar    A    G        0      0        2 
   6  chr6_36735788   Sample    A    G        0      0        2 
   6  chr6_36760703     AAsi    G    T        0      0        2 
   6  chr6_36760703     AKia    G    T        0      0        2 
   6  chr6_36760703     AOna    G    T        0      0        2 
   6  chr6_36760703     ASom    G    T        0      0        2 
   6  chr6_36760703     HCab    G    T        0      0        2 
   6  chr6_36760703     HPrz    G    T        0      0        2 
   6  chr6_36760703     ZBoe    G    T        0      0        2 
   6  chr6_36760703     ZGre    G    T        0      0        2 
   6  chr6_36760703     ZHar    G    T      0.5      1        2 
   6  chr6_36760703   Sample    G    T        0      0        2 
   6  chr6_36776353     AAsi    A    G        0      0        2 
   6  chr6_36776353     AKia    A    G        0      0        2 
   6  chr6_36776353     AOna    A    G        0      0        2 
   6  chr6_36776353     ASom    A    G        0      0        2 
   6  chr6_36776353     HCab    A    G        1      2        2 
   6  chr6_36776353     HPrz    A    G        1      2        2 
   6  chr6_36776353     ZBoe    A    G        0      0        2 
   6  chr6_36776353     ZGre    A    G        0      0        2 
   6  chr6_36776353     ZHar    A    G        0      0        2 
   6  chr6_36776353   Sample    A    G        0      0        2 
   6  chr6_36782994     AAsi    C    T        1      2        2 
   6  chr6_36782994     AKia    C    T        0      0        2 
   6  chr6_36782994     AOna    C    T        0      0        2 
   6  chr6_36782994     ASom    C    T        1      2        2 
   6  chr6_36782994     HCab    C    T        0      0        2 
   6  chr6_36782994     HPrz    C    T        0      0        2 
   6  chr6_36782994     ZBoe    C    T        0      0        2 
   6  chr6_36782994     ZGre    C    T        0      0        2 
   6  chr6_36782994     ZHar    C    T        0      0        2 
   6  chr6_36782994   Sample    C    T        1      2        2 
   6  chr6_36784302     AAsi    T    C        0      0        2 
   6  chr6_36784302     AKia    T    C        0      0        2 
   6  chr6_36784302     AOna    T    C        0      0        2 
   6  chr6_36784302     ASom    T    C        0      0        2 
   6  chr6_36784302     HCab    T    C      0.5      1        2 
   6  chr6_36784302     HPrz    T    C      0.5      1        2 
   6  chr6_36784302     ZBoe    T    C        0      0        2 
   6  chr6_36784302     ZGre    T    C        0      0        2 
   6  chr6_36784302     ZHar    T    C        0      0        2 
   6  chr6_36784302   Sample    T    C        0      0        2 
   6  chr6_36789260     AAsi    A    G        0      0        2 
   6  chr6_36789260     AKia    A    G        0      0        2 
   6  chr6_36789260     AOna    A    G        0      0        2 
   6  chr6_36789260     ASom    A    G        0      0        2 
   6  chr6_36789260     HCab    A    G        0      0        2 
   6  chr6_36789260     HPrz    A    G        0      0        2 
   6  chr6_36789260     ZBoe    A    G        0      0        2 
   6  chr6_36789260     ZGre    A    G        1      2        2 
   6  chr6_36789260     ZHar    A    G        0      0        2 
   6  chr6_36789260   Sample    A    G        0      0        2 
   6  chr6_36793152     AAsi    T    C        0      0        2 
   6  chr6_36793152     AKia    T    C        0      0        2 
   6  chr6_36793152     AOna    T    C        0      0        2 
   6  chr6_36793152     ASom    T    C        0      0        2 
   6  chr6_36793152     HCab    T    C      0.5      1        2 
   6  chr6_36793152     HPrz    T    C      0.5      1        2 
   6  chr6_36793152     ZBoe    T    C        0      0        2 
   6  chr6_36793152     ZGre    T    C        0      0        2 
   6  chr6_36793152     ZHar    T    C        0      0        2 
   6  chr6_36793152   Sample    T    C        0      0        2 
   6  chr6_36805117     AAsi    T    C        0      0        2 
   6  chr6_36805117     AKia    T    C        1      2        2 
   6  chr6_36805117     AOna    T    C        1      2        2 
   6  chr6_36805117     ASom    T    C        0      0        2 
   6  chr6_36805117     HCab    T    C        0      0        2 
   6  chr6_36805117     HPrz    T    C        0      0        2 
   6  chr6_36805117     ZBoe    T    C        0      0        2 
   6  chr6_36805117     ZGre    T    C        0      0        2 
   6  chr6_36805117     ZHar    T    C        0      0        2 
   6  chr6_36805117   Sample    T    C        0      0        2 
   6  chr6_36805311     AAsi    G    T        0      0        2 
   6  chr6_36805311     AKia    G    T        0      0        2 
   6  chr6_36805311     AOna    G    T        0      0        2 
   6  chr6_36805311     ASom    G    T        0      0        2 
   6  chr6_36805311     HCab    G    T      0.5      1        2 
   6  chr6_36805311     HPrz    G    T        0      0        2 
   6  chr6_36805311     ZBoe    G    T        0      0        2 
   6  chr6_36805311     ZGre    G    T        0      0        2 
   6  chr6_36805311     ZHar    G    T        0      0        2 
   6  chr6_36805311   Sample    G    T        0      0        2 
   6  chr6_36806247     AAsi    C    T        0      0        2 
   6  chr6_36806247     AKia    C    T        0      0        2 
   6  chr6_36806247     AOna    C    T        0      0        2 
   6  chr6_36806247     ASom    C    T        0      0        2 
   6  chr6_36806247     HCab    C    T        0      0        2 
   6  chr6_36806247     HPrz    C    T        0      0        2 
   6  chr6_36806247     ZBoe    C    T        0      0        2 
   6  chr6_36806247     ZGre    C    T        1      2        2 
   6  chr6_36806247     ZHar    C    T        0      0        2 
   6  chr6_36806247   Sample    C    T        0      0        2 
   6  chr6_36808926     AAsi    C    T        0      0        2 
   6  chr6_36808926     AKia    C    T        1      2        2 
   6  chr6_36808926     AOna    C    T        1      2        2 
   6  chr6_36808926     ASom    C    T        0      0        2 
   6  chr6_36808926     HCab    C    T        0      0        2 
   6  chr6_36808926     HPrz    C    T        0      0        2 
   6  chr6_36808926     ZBoe    C    T        0      0        2 
   6  chr6_36808926     ZGre    C    T        0      0        2 
   6  chr6_36808926     ZHar    C    T        0      0        2 
   6  chr6_36808926   Sample    C    T        0      0        2 
   6  chr6_36813536     AAsi    C    A        0      0        2 
   6  chr6_36813536     AKia    C    A        0      0        2 
   6  chr6_36813536     AOna    C    A      0.5      1        2 
   6  chr6_36813536     ASom    C    A        0      0        2 
   6  chr6_36813536     HCab    C    A        0      0        2 
   6  chr6_36813536     HPrz    C    A        0      0        2 
   6  chr6_36813536     ZBoe    C    A        0      0        2 
   6  chr6_36813536     ZGre    C    A        0      0        2 
   6  chr6_36813536     ZHar    C    A        0      0        2 
   6  chr6_36813536   Sample    C    A        0      0        2 
   6  chr6_36834440     AAsi    A    T        0      0        2 
   6  chr6_36834440     AKia    A    T        0      0        2 
   6  chr6_36834440     AOna    A    T        0      0        2 
   6  chr6_36834440     ASom    A    T        0      0        2 
   6  chr6_36834440     HCab    A    T        1      2        2 
   6  chr6_36834440     HPrz    A    T        1      2        2 
   6  chr6_36834440     ZBoe    A    T        0      0        2 
   6  chr6_36834440     ZGre    A    T        0      0        2 
   6  chr6_36834440     ZHar    A    T        0      0        2 
   6  chr6_36834440   Sample    A    T        0      0        2 
   6  chr6_36841897     AAsi    T    C        0      0        2 
   6  chr6_36841897     AKia    T    C        1      2        2 
   6  chr6_36841897     AOna    T    C      0.5      1        2 
   6  chr6_36841897     ASom    T    C        0      0        2 
   6  chr6_36841897     HCab    T    C        0      0        2 
   6  chr6_36841897     HPrz    T    C        0      0        2 
   6  chr6_36841897     ZBoe    T    C        0      0        2 
   6  chr6_36841897     ZGre    T    C        0      0        2 
   6  chr6_36841897     ZHar    T    C        0      0        2 
   6  chr6_36841897   Sample    T    C        0      0        2 
   6  chr6_36843482     AAsi    A    G        0      0        2 
   6  chr6_36843482     AKia    A    G        0      0        2 
   6  chr6_36843482     AOna    A    G        0      0        2 
   6  chr6_36843482     ASom    A    G        0      0        2 
   6  chr6_36843482     HCab    A    G        0      0        2 
   6  chr6_36843482     HPrz    A    G        0      0        2 
   6  chr6_36843482     ZBoe    A    G      0.5      1        2 
   6  chr6_36843482     ZGre    A    G        0      0        2 
   6  chr6_36843482     ZHar    A    G        0      0        2 
   6  chr6_36843482   Sample    A    G        0      0        2 
   6  chr6_36845689     AAsi    T    A        1      2        2 
   6  chr6_36845689     AKia    T    A        0      0        2 
   6  chr6_36845689     AOna    T    A        0      0        2 
   6  chr6_36845689     ASom    T    A        1      2        2 
   6  chr6_36845689     HCab    T    A        0      0        2 
   6  chr6_36845689     HPrz    T    A        0      0        2 
   6  chr6_36845689     ZBoe    T    A        0      0        2 
   6  chr6_36845689     ZGre    T    A        0      0        2 
   6  chr6_36845689     ZHar    T    A        0      0        2 
   6  chr6_36845689   Sample    T    A        1      2        2 
   6  chr6_36852276     AAsi    C    T        0      0        2 
   6  chr6_36852276     AKia    C    T        0      0        2 
   6  chr6_36852276     AOna    C    T        0      0        2 
   6  chr6_36852276     ASom    C    T        0      0        2 
   6  chr6_36852276     HCab    C    T        1      2        2 
   6  chr6_36852276     HPrz    C    T        1      2        2 
   6  chr6_36852276     ZBoe    C    T        0      0        2 
   6  chr6_36852276     ZGre    C    T        0      0        2 
   6  chr6_36852276     ZHar    C    T        0      0        2 
   6  chr6_36852276   Sample    C    T        0      0        2 
   6  chr6_36852461     AAsi    G    A        0      0        2 
   6  chr6_36852461     AKia    G    A        0      0        2 
   6  chr6_36852461     AOna    G    A        0      0        2 
   6  chr6_36852461     ASom    G    A        0      0        2 
   6  chr6_36852461     HCab    G    A        1      2        2 
   6  chr6_36852461     HPrz    G    A        1      2        2 
   6  chr6_36852461     ZBoe    G    A        0      0        2 
   6  chr6_36852461     ZGre    G    A        0      0        2 
   6  chr6_36852461     ZHar    G    A        0      0        2 
   6  chr6_36852461   Sample    G    A        0      0        2 
   6  chr6_36864935     AAsi    A    G        0      0        2 
   6  chr6_36864935     AKia    A    G        0      0        2 
   6  chr6_36864935     AOna    A    G        0      0        2 
   6  chr6_36864935     ASom    A    G        0      0        2 
   6  chr6_36864935     HCab    A    G        0      0        2 
   6  chr6_36864935     HPrz    A    G        0      0        2 
   6  chr6_36864935     ZBoe    A    G        0      0        2 
   6  chr6_36864935     ZGre    A    G        1      2        2 
   6  chr6_36864935     ZHar    A    G        0      0        2 
   6  chr6_36864935   Sample    A    G        0      0        2 
   6  chr6_36875011     AAsi    T    C        0      0        2 
   6  chr6_36875011     AKia    T    C        0      0        2 
   6  chr6_36875011     AOna    T    C        0      0        2 
   6  chr6_36875011     ASom    T    C        0      0        2 
   6  chr6_36875011     HCab    T    C        0      0        2 
   6  chr6_36875011     HPrz    T    C        0      0        2 
   6  chr6_36875011     ZBoe    T    C        1      2        2 
   6  chr6_36875011     ZGre    T    C        0      0        2 
   6  chr6_36875011     ZHar    T    C        0      0        2 
   6  chr6_36875011   Sample    T    C        0      0        2 
   6  chr6_36878034     AAsi    T    C        0      0        2 
   6  chr6_36878034     AKia    T    C        0      0        2 
   6  chr6_36878034     AOna    T    C        0      0        2 
   6  chr6_36878034     ASom    T    C        0      0        2 
   6  chr6_36878034     HCab    T    C        0      0        2 
   6  chr6_36878034     HPrz    T    C        0      0        2 
   6  chr6_36878034     ZBoe    T    C        0      0        2 
   6  chr6_36878034     ZGre    T    C        0      0        2 
   6  chr6_36878034     ZHar    T    C        1      2        2 
   6  chr6_36878034   Sample    T    C        0      0        2 
   6  chr6_36880023     AAsi    C    T        0      0        2 
   6  chr6_36880023     AKia    C    T        0      0        2 
   6  chr6_36880023     AOna    C    T        0      0        2 
   6  chr6_36880023     ASom    C    T        0      0        2 
   6  chr6_36880023     HCab    C    T        0      0        2 
   6  chr6_36880023     HPrz    C    T      0.5      1        2 
   6  chr6_36880023     ZBoe    C    T        0      0        2 
   6  chr6_36880023     ZGre    C    T        0      0        2 
   6  chr6_36880023     ZHar    C    T        0      0        2 
   6  chr6_36880023   Sample    C    T        0      0        2 
   6  chr6_36882666     AAsi    A    G        0      0        2 
   6  chr6_36882666     AKia    A    G        0      0        2 
   6  chr6_36882666     AOna    A    G        0      0        2 
   6  chr6_36882666     ASom    A    G        0      0        2 
   6  chr6_36882666     HCab    A    G        1      2        2 
   6  chr6_36882666     HPrz    A    G        1      2        2 
   6  chr6_36882666     ZBoe    A    G        0      0        2 
   6  chr6_36882666     ZGre    A    G        0      0        2 
   6  chr6_36882666     ZHar    A    G        0      0        2 
   6  chr6_36882666   Sample    A    G        0      0        2 
   6  chr6_36899143     AAsi    C    A        0      0        2 
   6  chr6_36899143     AKia    C    A        0      0        2 
   6  chr6_36899143     AOna    C    A        0      0        2 
   6  chr6_36899143     ASom    C    A        0      0        2 
   6  chr6_36899143     HCab    C    A        1      2        2 
   6  chr6_36899143     HPrz    C    A        1      2        2 
   6  chr6_36899143     ZBoe    C    A        0      0        2 
   6  chr6_36899143     ZGre    C    A        0      0        2 
   6  chr6_36899143     ZHar    C    A        0      0        2 
   6  chr6_36899143   Sample    C    A        0      0        2 
   6  chr6_36907869     AAsi    G    A        1      2        2 
   6  chr6_36907869     AKia    G    A        1      2        2 
   6  chr6_36907869     AOna    G    A        1      2        2 
   6  chr6_36907869     ASom    G    A        1      2        2 
   6  chr6_36907869     HCab    G    A        0      0        2 
   6  chr6_36907869     HPrz    G    A        0      0        2 
   6  chr6_36907869     ZBoe    G    A        0      0        2 
   6  chr6_36907869     ZGre    G    A        0      0        2 
   6  chr6_36907869     ZHar    G    A        0      0        2 
   6  chr6_36907869   Sample    G    A        1      2        2 
   6  chr6_36912594     AAsi    G    A        0      0        2 
   6  chr6_36912594     AKia    G    A        0      0        2 
   6  chr6_36912594     AOna    G    A        0      0        2 
   6  chr6_36912594     ASom    G    A        0      0        2 
   6  chr6_36912594     HCab    G    A        0      0        2 
   6  chr6_36912594     HPrz    G    A        0      0        2 
   6  chr6_36912594     ZBoe    G    A      0.5      1        2 
   6  chr6_36912594     ZGre    G    A        0      0        2 
   6  chr6_36912594     ZHar    G    A        0      0        2 
   6  chr6_36912594   Sample    G    A        0      0        2 
   6  chr6_36917379     AAsi    A    G        0      0        2 
   6  chr6_36917379     AKia    A    G        0      0        2 
   6  chr6_36917379     AOna    A    G        0      0        2 
   6  chr6_36917379     ASom    A    G        0      0        2 
   6  chr6_36917379     HCab    A    G        0      0        2 
   6  chr6_36917379     HPrz    A    G      0.5      1        2 
   6  chr6_36917379     ZBoe    A    G        0      0        2 
   6  chr6_36917379     ZGre    A    G        0      0        2 
   6  chr6_36917379     ZHar    A    G        0      0        2 
   6  chr6_36917379   Sample    A    G        0      0        2 
   6  chr6_36931358     AAsi    C    T        0      0        2 
   6  chr6_36931358     AKia    C    T        0      0        2 
   6  chr6_36931358     AOna    C    T        0      0        2 
   6  chr6_36931358     ASom    C    T        0      0        2 
   6  chr6_36931358     HCab    C    T        0      0        2 
   6  chr6_36931358     HPrz    C    T        0      0        2 
   6  chr6_36931358     ZBoe    C    T        0      0        2 
   6  chr6_36931358     ZGre    C    T        0      0        2 
   6  chr6_36931358     ZHar    C    T        1      2        2 
   6  chr6_36931358   Sample    C    T        0      0        2 
   6  chr6_36941927     AAsi    G    A      0.5      1        2 
   6  chr6_36941927     AKia    G    A        0      0        2 
   6  chr6_36941927     AOna    G    A        0      0        2 
   6  chr6_36941927     ASom    G    A        0      0        2 
   6  chr6_36941927     HCab    G    A        0      0        2 
   6  chr6_36941927     HPrz    G    A        0      0        2 
   6  chr6_36941927     ZBoe    G    A        0      0        2 
   6  chr6_36941927     ZGre    G    A        0      0        2 
   6  chr6_36941927     ZHar    G    A        0      0        2 
   6  chr6_36941927   Sample    G    A        1      2        2 
   6  chr6_36945504     AAsi    T    C        0      0        2 
   6  chr6_36945504     AKia    T    C        0      0        2 
   6  chr6_36945504     AOna    T    C        0      0        2 
   6  chr6_36945504     ASom    T    C        0      0        2 
   6  chr6_36945504     HCab    T    C        0      0        2 
   6  chr6_36945504     HPrz    T    C        0      0        2 
   6  chr6_36945504     ZBoe    T    C        0      0        2 
   6  chr6_36945504     ZGre    T    C      0.5      1        2 
   6  chr6_36945504     ZHar    T    C        0      0        2 
   6  chr6_36945504   Sample    T    C        0      0        2 
   6  chr6_36947023     AAsi    C    T        0      0        2 
   6  chr6_36947023     AKia    C    T        0      0        2 
   6  chr6_36947023     AOna    C    T        0      0        2 
   6  chr6_36947023     ASom    C    T        0      0        2 
   6  chr6_36947023     HCab    C    T        1      2        2 
   6  chr6_36947023     HPrz    C    T        1      2        2 
   6  chr6_36947023     ZBoe    C    T        0      0        2 
   6  chr6_36947023     ZGre    C    T        0      0        2 
   6  chr6_36947023     ZHar    C    T        0      0        2 
   6  chr6_36947023   Sample    C    T        0      0        2 
   6  chr6_36950314     AAsi    C    G        0      0        2 
   6  chr6_36950314     AKia    C    G        0      0        2 
   6  chr6_36950314     AOna    C    G        0      0        2 
   6  chr6_36950314     ASom    C    G        0      0        2 
   6  chr6_36950314     HCab    C    G        0      0        2 
   6  chr6_36950314     HPrz    C    G        0      0        2 
   6  chr6_36950314     ZBoe    C    G        0      0        2 
   6  chr6_36950314     ZGre    C    G      0.5      1        2 
   6  chr6_36950314     ZHar    C    G        0      0        2 
   6  chr6_36950314   Sample    C    G        0      0        2 
   6  chr6_36959837     AAsi    A    G        0      0        2 
   6  chr6_36959837     AKia    A    G        0      0        2 
   6  chr6_36959837     AOna    A    G      0.5      1        2 
   6  chr6_36959837     ASom    A    G        0      0        2 
   6  chr6_36959837     HCab    A    G        0      0        2 
   6  chr6_36959837     HPrz    A    G        0      0        2 
   6  chr6_36959837     ZBoe    A    G        0      0        2 
   6  chr6_36959837     ZGre    A    G        0      0        2 
   6  chr6_36959837     ZHar    A    G        0      0        2 
   6  chr6_36959837   Sample    A    G        0      0        2 
   6  chr6_36959967     AAsi    A    G        1      2        2 
   6  chr6_36959967     AKia    A    G        0      0        2 
   6  chr6_36959967     AOna    A    G        0      0        2 
   6  chr6_36959967     ASom    A    G        1      2        2 
   6  chr6_36959967     HCab    A    G        0      0        2 
   6  chr6_36959967     HPrz    A    G        0      0        2 
   6  chr6_36959967     ZBoe    A    G        0      0        2 
   6  chr6_36959967     ZGre    A    G        0      0        2 
   6  chr6_36959967     ZHar    A    G        0      0        2 
   6  chr6_36959967   Sample    A    G        1      2        2 
   6  chr6_36977691     AAsi    C    G        0      0        2 
   6  chr6_36977691     AKia    C    G        0      0        2 
   6  chr6_36977691     AOna    C    G        0      0        2 
   6  chr6_36977691     ASom    C    G        0      0        2 
   6  chr6_36977691     HCab    C    G        0      0        2 
   6  chr6_36977691     HPrz    C    G        0      0        2 
   6  chr6_36977691     ZBoe    C    G        0      0        2 
   6  chr6_36977691     ZGre    C    G      0.5      1        2 
   6  chr6_36977691     ZHar    C    G        0      0        2 
   6  chr6_36977691   Sample    C    G        0      0        2 
   6  chr6_36990724     AAsi    T    C        0      0        2 
   6  chr6_36990724     AKia    T    C        0      0        2 
   6  chr6_36990724     AOna    T    C        0      0        2 
   6  chr6_36990724     ASom    T    C        0      0        2 
   6  chr6_36990724     HCab    T    C      0.5      1        2 
   6  chr6_36990724     HPrz    T    C        0      0        2 
   6  chr6_36990724     ZBoe    T    C        0      0        2 
   6  chr6_36990724     ZGre    T    C        0      0        2 
   6  chr6_36990724     ZHar    T    C        0      0        2 
   6  chr6_36990724   Sample    T    C        0      0        2 
   6  chr6_37003006     AAsi    A    G        0      0        2 
   6  chr6_37003006     AKia    A    G        0      0        2 
   6  chr6_37003006     AOna    A    G        0      0        2 
   6  chr6_37003006     ASom    A    G        0      0        2 
   6  chr6_37003006     HCab    A    G        0      0        2 
   6  chr6_37003006     HPrz    A    G      0.5      1        2 
   6  chr6_37003006     ZBoe    A    G        0      0        2 
   6  chr6_37003006     ZGre    A    G        0      0        2 
   6  chr6_37003006     ZHar    A    G        0      0        2 
   6  chr6_37003006   Sample    A    G        0      0        2 
   6  chr6_37004220     AAsi    G    A        0      0        2 
   6  chr6_37004220     AKia    G    A        0      0        2 
   6  chr6_37004220     AOna    G    A        0      0        2 
   6  chr6_37004220     ASom    G    A        0      0        2 
   6  chr6_37004220     HCab    G    A        0      0        2 
   6  chr6_37004220     HPrz    G    A        0      0        2 
   6  chr6_37004220     ZBoe    G    A      0.5      1        2 
   6  chr6_37004220     ZGre    G    A        0      0        2 
   6  chr6_37004220     ZHar    G    A        0      0        2 
   6  chr6_37004220   Sample    G    A        0      0        2 
   6  chr6_37006344     AAsi    C    A        0      0        2 
   6  chr6_37006344     AKia    C    A        0      0        2 
   6  chr6_37006344     AOna    C    A        0      0        2 
   6  chr6_37006344     ASom    C    A        0      0        2 
   6  chr6_37006344     HCab    C    A        0      0        2 
   6  chr6_37006344     HPrz    C    A        0      0        2 
   6  chr6_37006344     ZBoe    C    A        0      0        2 
   6  chr6_37006344     ZGre    C    A      0.5      1        2 
   6  chr6_37006344     ZHar    C    A        0      0        2 
   6  chr6_37006344   Sample    C    A        0      0        2 
   6  chr6_37018013     AAsi    T    C        0      0        2 
   6  chr6_37018013     AKia    T    C        0      0        2 
   6  chr6_37018013     AOna    T    C        0      0        2 
   6  chr6_37018013     ASom    T    C        0      0        2 
   6  chr6_37018013     HCab    T    C        0      0        2 
   6  chr6_37018013     HPrz    T    C        0      0        2 
   6  chr6_37018013     ZBoe    T    C        0      0        2 
   6  chr6_37018013     ZGre    T    C      0.5      1        2 
   6  chr6_37018013     ZHar    T    C        0      0        2 
   6  chr6_37018013   Sample    T    C        0      0        2 
   6  chr6_37021085     AAsi    T    G        0      0        2 
   6  chr6_37021085     AKia    T    G        0      0        2 
   6  chr6_37021085     AOna    T    G        0      0        2 
   6  chr6_37021085     ASom    T    G        0      0        2 
   6  chr6_37021085     HCab    T    G        1      2        2 
   6  chr6_37021085     HPrz    T    G        1      2        2 
   6  chr6_37021085     ZBoe    T    G        0      0        2 
   6  chr6_37021085     ZGre    T    G        0      0        2 
   6  chr6_37021085     ZHar    T    G        0      0        2 
   6  chr6_37021085   Sample    T    G        0      0        2 
   6  chr6_37021594     AAsi    A    G        0      0        2 
   6  chr6_37021594     AKia    A    G        1      2        2 
   6  chr6_37021594     AOna    A    G        1      2        2 
   6  chr6_37021594     ASom    A    G        0      0        2 
   6  chr6_37021594     HCab    A    G        0      0        2 
   6  chr6_37021594     HPrz    A    G        0      0        2 
   6  chr6_37021594     ZBoe    A    G        0      0        2 
   6  chr6_37021594     ZGre    A    G        0      0        2 
   6  chr6_37021594     ZHar    A    G        0      0        2 
   6  chr6_37021594   Sample    A    G        0      0        2 
   6  chr6_37023581     AAsi    C    T        0      0        2 
   6  chr6_37023581     AKia    C    T        0      0        2 
   6  chr6_37023581     AOna    C    T        0      0        2 
   6  chr6_37023581     ASom    C    T        0      0        2 
   6  chr6_37023581     HCab    C    T        0      0        2 
   6  chr6_37023581     HPrz    C    T        0      0        2 
   6  chr6_37023581     ZBoe    C    T        1      2        2 
   6  chr6_37023581     ZGre    C    T        1      2        2 
   6  chr6_37023581     ZHar    C    T        1      2        2 
   6  chr6_37023581   Sample    C    T        0      0        2 
   6  chr6_37027080     AAsi    A    G        0      0        2 
   6  chr6_37027080     AKia    A    G        1      2        2 
   6  chr6_37027080     AOna    A    G        1      2        2 
   6  chr6_37027080     ASom    A    G        0      0        2 
   6  chr6_37027080     HCab    A    G        0      0        2 
   6  chr6_37027080     HPrz    A    G        0      0        2 
   6  chr6_37027080     ZBoe    A    G        0      0        2 
   6  chr6_37027080     ZGre    A    G        0      0        2 
   6  chr6_37027080     ZHar    A    G        0      0        2 
   6  chr6_37027080   Sample    A    G        0      0        2 
   6  chr6_37028948     AAsi    T    G        0      0        2 
   6  chr6_37028948     AKia    T    G        0      0        2 
   6  chr6_37028948     AOna    T    G        0      0        2 
   6  chr6_37028948     ASom    T    G        0      0        2 
   6  chr6_37028948     HCab    T    G        0      0        2 
   6  chr6_37028948     HPrz    T    G        0      0        2 
   6  chr6_37028948     ZBoe    T    G        0      0        2 
   6  chr6_37028948     ZGre    T    G        0      0        2 
   6  chr6_37028948     ZHar    T    G        1      2        2 
   6  chr6_37028948   Sample    T    G        0      0        2 
   6  chr6_37030866     AAsi    C    A        0      0        2 
   6  chr6_37030866     AKia    C    A        1      2        2 
   6  chr6_37030866     AOna    C    A        0      0        2 
   6  chr6_37030866     ASom    C    A        0      0        2 
   6  chr6_37030866     HCab    C    A        0      0        2 
   6  chr6_37030866     HPrz    C    A        0      0        2 
   6  chr6_37030866     ZBoe    C    A        0      0        2 
   6  chr6_37030866     ZGre    C    A        0      0        2 
   6  chr6_37030866     ZHar    C    A        0      0        2 
   6  chr6_37030866   Sample    C    A        0      0        2 
   6  chr6_37031325     AAsi    G    A        0      0        2 
   6  chr6_37031325     AKia    G    A        1      2        2 
   6  chr6_37031325     AOna    G    A        0      0        2 
   6  chr6_37031325     ASom    G    A        0      0        2 
   6  chr6_37031325     HCab    G    A        0      0        2 
   6  chr6_37031325     HPrz    G    A        0      0        2 
   6  chr6_37031325     ZBoe    G    A        0      0        2 
   6  chr6_37031325     ZGre    G    A        0      0        2 
   6  chr6_37031325     ZHar    G    A        0      0        2 
   6  chr6_37031325   Sample    G    A        0      0        2 
   6  chr6_37031585     AAsi    A    T        0      0        2 
   6  chr6_37031585     AKia    A    T        0      0        2 
   6  chr6_37031585     AOna    A    T        0      0        2 
   6  chr6_37031585     ASom    A    T        0      0        2 
   6  chr6_37031585     HCab    A    T        0      0        2 
   6  chr6_37031585     HPrz    A    T        0      0        2 
   6  chr6_37031585     ZBoe    A    T      0.5      1        2 
   6  chr6_37031585     ZGre    A    T        0      0        2 
   6  chr6_37031585     ZHar    A    T        0      0        2 
   6  chr6_37031585   Sample    A    T        0      0        2 
   6  chr6_37040986     AAsi    T    A        1      2        2 
   6  chr6_37040986     AKia    T    A        0      0        2 
   6  chr6_37040986     AOna    T    A        0      0        2 
   6  chr6_37040986     ASom    T    A        1      2        2 
   6  chr6_37040986     HCab    T    A        0      0        2 
   6  chr6_37040986     HPrz    T    A        0      0        2 
   6  chr6_37040986     ZBoe    T    A        0      0        2 
   6  chr6_37040986     ZGre    T    A        0      0        2 
   6  chr6_37040986     ZHar    T    A        0      0        2 
   6  chr6_37040986   Sample    T    A        1      2        2 
   6  chr6_37042206     AAsi    A    G        0      0        2 
   6  chr6_37042206     AKia    A    G        1      2        2 
   6  chr6_37042206     AOna    A    G        1      2        2 
   6  chr6_37042206     ASom    A    G        0      0        2 
   6  chr6_37042206     HCab    A    G        0      0        2 
   6  chr6_37042206     HPrz    A    G      0.5      1        2 
   6  chr6_37042206     ZBoe    A    G      0.5      1        2 
   6  chr6_37042206     ZGre    A    G      0.5      1        2 
   6  chr6_37042206     ZHar    A    G        1      2        2 
   6  chr6_37042206   Sample    A    G        0      0        2 
   6  chr6_37044765     AAsi    T    G        0      0        2 
   6  chr6_37044765     AKia    T    G        0      0        2 
   6  chr6_37044765     AOna    T    G        0      0        2 
   6  chr6_37044765     ASom    T    G        0      0        2 
   6  chr6_37044765     HCab    T    G        0      0        2 
   6  chr6_37044765     HPrz    T    G        0      0        2 
   6  chr6_37044765     ZBoe    T    G      0.5      1        2 
   6  chr6_37044765     ZGre    T    G        0      0        2 
   6  chr6_37044765     ZHar    T    G        0      0        2 
   6  chr6_37044765   Sample    T    G        0      0        2 
   6  chr6_37049193     AAsi    A    G        0      0        2 
   6  chr6_37049193     AKia    A    G        0      0        2 
   6  chr6_37049193     AOna    A    G        0      0        2 
   6  chr6_37049193     ASom    A    G        0      0        2 
   6  chr6_37049193     HCab    A    G        0      0        2 
   6  chr6_37049193     HPrz    A    G        0      0        2 
   6  chr6_37049193     ZBoe    A    G      0.5      1        2 
   6  chr6_37049193     ZGre    A    G      0.5      1        2 
   6  chr6_37049193     ZHar    A    G        0      0        2 
   6  chr6_37049193   Sample    A    G        0      0        2 
   6  chr6_37066665     AAsi    C    A        0      0        2 
   6  chr6_37066665     AKia    C    A        1      2        2 
   6  chr6_37066665     AOna    C    A      0.5      1        2 
   6  chr6_37066665     ASom    C    A        0      0        2 
   6  chr6_37066665     HCab    C    A        0      0        2 
   6  chr6_37066665     HPrz    C    A        0      0        2 
   6  chr6_37066665     ZBoe    C    A        0      0        2 
   6  chr6_37066665     ZGre    C    A        0      0        2 
   6  chr6_37066665     ZHar    C    A        0      0        2 
   6  chr6_37066665   Sample    C    A        0      0        2 
   6  chr6_37070260     AAsi    G    A        0      0        2 
   6  chr6_37070260     AKia    G    A        0      0        2 
   6  chr6_37070260     AOna    G    A        0      0        2 
   6  chr6_37070260     ASom    G    A        0      0        2 
   6  chr6_37070260     HCab    G    A        0      0        2 
   6  chr6_37070260     HPrz    G    A        1      2        2 
   6  chr6_37070260     ZBoe    G    A        0      0        2 
   6  chr6_37070260     ZGre    G    A        0      0        2 
   6  chr6_37070260     ZHar    G    A        0      0        2 
   6  chr6_37070260   Sample    G    A        0      0        2 
   6  chr6_37081546     AAsi    G    A        0      0        2 
   6  chr6_37081546     AKia    G    A        0      0        2 
   6  chr6_37081546     AOna    G    A        0      0        2 
   6  chr6_37081546     ASom    G    A        0      0        2 
   6  chr6_37081546     HCab    G    A        0      0        2 
   6  chr6_37081546     HPrz    G    A        0      0        2 
   6  chr6_37081546     ZBoe    G    A      0.5      1        2 
   6  chr6_37081546     ZGre    G    A        0      0        2 
   6  chr6_37081546     ZHar    G    A        0      0        2 
   6  chr6_37081546   Sample    G    A        0      0        2 
   6  chr6_37082765     AAsi    G    A        0      0        2 
   6  chr6_37082765     AKia    G    A        0      0        2 
   6  chr6_37082765     AOna    G    A        0      0        2 
   6  chr6_37082765     ASom    G    A      0.5      1        2 
   6  chr6_37082765     HCab    G    A        0      0        2 
   6  chr6_37082765     HPrz    G    A        0      0        2 
   6  chr6_37082765     ZBoe    G    A        0      0        2 
   6  chr6_37082765     ZGre    G    A        0      0        2 
   6  chr6_37082765     ZHar    G    A        0      0        2 
   6  chr6_37082765   Sample    G    A        0      0        2 
   6  chr6_37085212     AAsi    G    C        0      0        2 
   6  chr6_37085212     AKia    G    C        0      0        2 
   6  chr6_37085212     AOna    G    C        0      0        2 
   6  chr6_37085212     ASom    G    C        0      0        2 
   6  chr6_37085212     HCab    G    C        1      2        2 
   6  chr6_37085212     HPrz    G    C        1      2        2 
   6  chr6_37085212     ZBoe    G    C        0      0        2 
   6  chr6_37085212     ZGre    G    C        0      0        2 
   6  chr6_37085212     ZHar    G    C        0      0        2 
   6  chr6_37085212   Sample    G    C        0      0        2 
   6  chr6_37087579     AAsi    G    A        0      0        2 
   6  chr6_37087579     AKia    G    A        0      0        2 
   6  chr6_37087579     AOna    G    A        0      0        2 
   6  chr6_37087579     ASom    G    A        0      0        2 
   6  chr6_37087579     HCab    G    A        0      0        2 
   6  chr6_37087579     HPrz    G    A        0      0        2 
   6  chr6_37087579     ZBoe    G    A      0.5      1        2 
   6  chr6_37087579     ZGre    G    A        0      0        2 
   6  chr6_37087579     ZHar    G    A        0      0        2 
   6  chr6_37087579   Sample    G    A        0      0        2 
   6  chr6_37096915     AAsi    T    C        0      0        2 
   6  chr6_37096915     AKia    T    C        0      0        2 
   6  chr6_37096915     AOna    T    C        0      0        2 
   6  chr6_37096915     ASom    T    C        0      0        2 
   6  chr6_37096915     HCab    T    C        0      0        2 
   6  chr6_37096915     HPrz    T    C        0      0        2 
   6  chr6_37096915     ZBoe    T    C        0      0        2 
   6  chr6_37096915     ZGre    T    C      0.5      1        2 
   6  chr6_37096915     ZHar    T    C        0      0        2 
   6  chr6_37096915   Sample    T    C        0      0        2 
   6  chr6_37099236     AAsi    T    C        0      0        2 
   6  chr6_37099236     AKia    T    C      0.5      1        2 
   6  chr6_37099236     AOna    T    C      0.5      1        2 
   6  chr6_37099236     ASom    T    C        0      0        2 
   6  chr6_37099236     HCab    T    C        0      0        2 
   6  chr6_37099236     HPrz    T    C        0      0        2 
   6  chr6_37099236     ZBoe    T    C        0      0        2 
   6  chr6_37099236     ZGre    T    C        0      0        2 
   6  chr6_37099236     ZHar    T    C        0      0        2 
   6  chr6_37099236   Sample    T    C        0      0        2 
   6  chr6_37112204     AAsi    T    C        0      0        2 
   6  chr6_37112204     AKia    T    C        0      0        2 
   6  chr6_37112204     AOna    T    C      0.5      1        2 
   6  chr6_37112204     ASom    T    C        0      0        2 
   6  chr6_37112204     HCab    T    C        0      0        2 
   6  chr6_37112204     HPrz    T    C        0      0        2 
   6  chr6_37112204     ZBoe    T    C        0      0        2 
   6  chr6_37112204     ZGre    T    C        0      0        2 
   6  chr6_37112204     ZHar    T    C        0      0        2 
   6  chr6_37112204   Sample    T    C        0      0        2 
   6  chr6_37114126     AAsi    T    G      0.5      1        2 
   6  chr6_37114126     AKia    T    G        0      0        2 
   6  chr6_37114126     AOna    T    G        0      0        2 
   6  chr6_37114126     ASom    T    G      0.5      1        2 
   6  chr6_37114126     HCab    T    G        0      0        2 
   6  chr6_37114126     HPrz    T    G        0      0        2 
   6  chr6_37114126     ZBoe    T    G        0      0        2 
   6  chr6_37114126     ZGre    T    G        0      0        2 
   6  chr6_37114126     ZHar    T    G        0      0        2 
   6  chr6_37114126   Sample    T    G        1      2        2 
   6  chr6_37145187     AAsi    T    C        0      0        2 
   6  chr6_37145187     AKia    T    C        0      0        2 
   6  chr6_37145187     AOna    T    C        0      0        2 
   6  chr6_37145187     ASom    T    C        0      0        2 
   6  chr6_37145187     HCab    T    C        1      2        2 
   6  chr6_37145187     HPrz    T    C        1      2        2 
   6  chr6_37145187     ZBoe    T    C        0      0        2 
   6  chr6_37145187     ZGre    T    C        0      0        2 
   6  chr6_37145187     ZHar    T    C        0      0        2 
   6  chr6_37145187   Sample    T    C        0      0        2 
   6  chr6_37154701     AAsi    A    G        0      0        2 
   6  chr6_37154701     AKia    A    G        0      0        2 
   6  chr6_37154701     AOna    A    G        0      0        2 
   6  chr6_37154701     ASom    A    G        0      0        2 
   6  chr6_37154701     HCab    A    G        0      0        2 
   6  chr6_37154701     HPrz    A    G        0      0        2 
   6  chr6_37154701     ZBoe    A    G        0      0        2 
   6  chr6_37154701     ZGre    A    G        0      0        2 
   6  chr6_37154701     ZHar    A    G        1      2        2 
   6  chr6_37154701   Sample    A    G        0      0        2 
   6  chr6_37154947     AAsi    G    A        0      0        2 
   6  chr6_37154947     AKia    G    A        0      0        2 
   6  chr6_37154947     AOna    G    A        0      0        2 
   6  chr6_37154947     ASom    G    A      0.5      1        2 
   6  chr6_37154947     HCab    G    A        0      0        2 
   6  chr6_37154947     HPrz    G    A        0      0        2 
   6  chr6_37154947     ZBoe    G    A        0      0        2 
   6  chr6_37154947     ZGre    G    A        0      0        2 
   6  chr6_37154947     ZHar    G    A        0      0        2 
   6  chr6_37154947   Sample    G    A        0      0        2 
   6  chr6_37157334     AAsi    T    A        0      0        2 
   6  chr6_37157334     AKia    T    A        0      0        2 
   6  chr6_37157334     AOna    T    A        0      0        2 
   6  chr6_37157334     ASom    T    A        0      0        2 
   6  chr6_37157334     HCab    T    A        0      0        2 
   6  chr6_37157334     HPrz    T    A      0.5      1        2 
   6  chr6_37157334     ZBoe    T    A        0      0        2 
   6  chr6_37157334     ZGre    T    A        0      0        2 
   6  chr6_37157334     ZHar    T    A        0      0        2 
   6  chr6_37157334   Sample    T    A        0      0        2 
   6  chr6_37171745     AAsi    C    A        0      0        2 
   6  chr6_37171745     AKia    C    A        0      0        2 
   6  chr6_37171745     AOna    C    A        0      0        2 
   6  chr6_37171745     ASom    C    A        0      0        2 
   6  chr6_37171745     HCab    C    A        0      0        2 
   6  chr6_37171745     HPrz    C    A        0      0        2 
   6  chr6_37171745     ZBoe    C    A      0.5      1        2 
   6  chr6_37171745     ZGre    C    A        0      0        2 
   6  chr6_37171745     ZHar    C    A        0      0        2 
   6  chr6_37171745   Sample    C    A        0      0        2 
   6  chr6_37172357     AAsi    C    A        0      0        2 
   6  chr6_37172357     AKia    C    A        0      0        2 
   6  chr6_37172357     AOna    C    A        0      0        2 
   6  chr6_37172357     ASom    C    A        0      0        2 
   6  chr6_37172357     HCab    C    A        0      0        2 
   6  chr6_37172357     HPrz    C    A        0      0        2 
   6  chr6_37172357     ZBoe    C    A      0.5      1        2 
   6  chr6_37172357     ZGre    C    A        0      0        2 
   6  chr6_37172357     ZHar    C    A        0      0        2 
   6  chr6_37172357   Sample    C    A        0      0        2 
   6  chr6_37184873     AAsi    A    C        0      0        2 
   6  chr6_37184873     AKia    A    C        0      0        2 
   6  chr6_37184873     AOna    A    C        0      0        2 
   6  chr6_37184873     ASom    A    C        0      0        2 
   6  chr6_37184873     HCab    A    C        0      0        2 
   6  chr6_37184873     HPrz    A    C        0      0        2 
   6  chr6_37184873     ZBoe    A    C        1      2        2 
   6  chr6_37184873     ZGre    A    C        1      2        2 
   6  chr6_37184873     ZHar    A    C        0      0        2 
   6  chr6_37184873   Sample    A    C        0      0        2 
   6  chr6_37189325     AAsi    G    A        0      0        2 
   6  chr6_37189325     AKia    G    A        0      0        2 
   6  chr6_37189325     AOna    G    A        0      0        2 
   6  chr6_37189325     ASom    G    A        0      0        2 
   6  chr6_37189325     HCab    G    A        1      2        2 
   6  chr6_37189325     HPrz    G    A        1      2        2 
   6  chr6_37189325     ZBoe    G    A        0      0        2 
   6  chr6_37189325     ZGre    G    A        0      0        2 
   6  chr6_37189325     ZHar    G    A        0      0        2 
   6  chr6_37189325   Sample    G    A        0      0        2 
   6  chr6_37191877     AAsi    A    T        0      0        2 
   6  chr6_37191877     AKia    A    T        0      0        2 
   6  chr6_37191877     AOna    A    T        0      0        2 
   6  chr6_37191877     ASom    A    T        0      0        2 
   6  chr6_37191877     HCab    A    T      0.5      1        2 
   6  chr6_37191877     HPrz    A    T        1      2        2 
   6  chr6_37191877     ZBoe    A    T        0      0        2 
   6  chr6_37191877     ZGre    A    T        0      0        2 
   6  chr6_37191877     ZHar    A    T        0      0        2 
   6  chr6_37191877   Sample    A    T        0      0        2 
   6  chr6_37195830     AAsi    G    A        0      0        2 
   6  chr6_37195830     AKia    G    A        0      0        2 
   6  chr6_37195830     AOna    G    A        0      0        2 
   6  chr6_37195830     ASom    G    A        0      0        2 
   6  chr6_37195830     HCab    G    A        0      0        2 
   6  chr6_37195830     HPrz    G    A        0      0        2 
   6  chr6_37195830     ZBoe    G    A      0.5      1        2 
   6  chr6_37195830     ZGre    G    A        0      0        2 
   6  chr6_37195830     ZHar    G    A        0      0        2 
   6  chr6_37195830   Sample    G    A        0      0        2 
   6  chr6_37200124     AAsi    A    G        0      0        2 
   6  chr6_37200124     AKia    A    G      0.5      1        2 
   6  chr6_37200124     AOna    A    G        0      0        2 
   6  chr6_37200124     ASom    A    G        0      0        2 
   6  chr6_37200124     HCab    A    G        0      0        2 
   6  chr6_37200124     HPrz    A    G        0      0        2 
   6  chr6_37200124     ZBoe    A    G        0      0        2 
   6  chr6_37200124     ZGre    A    G        0      0        2 
   6  chr6_37200124     ZHar    A    G        0      0        2 
   6  chr6_37200124   Sample    A    G        0      0        2 
   6  chr6_37214280     AAsi    A    G        0      0        2 
   6  chr6_37214280     AKia    A    G        0      0        2 
   6  chr6_37214280     AOna    A    G      0.5      1        2 
   6  chr6_37214280     ASom    A    G        0      0        2 
   6  chr6_37214280     HCab    A    G        0      0        2 
   6  chr6_37214280     HPrz    A    G        0      0        2 
   6  chr6_37214280     ZBoe    A    G        0      0        2 
   6  chr6_37214280     ZGre    A    G        0      0        2 
   6  chr6_37214280     ZHar    A    G        0      0        2 
   6  chr6_37214280   Sample    A    G        0      0        2 
   6  chr6_37215637     AAsi    T    C        0      0        2 
   6  chr6_37215637     AKia    T    C      0.5      1        2 
   6  chr6_37215637     AOna    T    C        0      0        2 
   6  chr6_37215637     ASom    T    C        0      0        2 
   6  chr6_37215637     HCab    T    C        0      0        2 
   6  chr6_37215637     HPrz    T    C        0      0        2 
   6  chr6_37215637     ZBoe    T    C        0      0        2 
   6  chr6_37215637     ZGre    T    C        0      0        2 
   6  chr6_37215637     ZHar    T    C        0      0        2 
   6  chr6_37215637   Sample    T    C        0      0        2 
   6  chr6_37218704     AAsi    G    A        0      0        2 
   6  chr6_37218704     AKia    G    A        0      0        2 
   6  chr6_37218704     AOna    G    A        0      0        2 
   6  chr6_37218704     ASom    G    A        0      0        2 
   6  chr6_37218704     HCab    G    A        0      0        2 
   6  chr6_37218704     HPrz    G    A        0      0        2 
   6  chr6_37218704     ZBoe    G    A        0      0        2 
   6  chr6_37218704     ZGre    G    A      0.5      1        2 
   6  chr6_37218704     ZHar    G    A        0      0        2 
   6  chr6_37218704   Sample    G    A        0      0        2 
   6  chr6_37219075     AAsi    A    G        0      0        2 
   6  chr6_37219075     AKia    A    G        0      0        2 
   6  chr6_37219075     AOna    A    G        0      0        2 
   6  chr6_37219075     ASom    A    G        0      0        2 
   6  chr6_37219075     HCab    A    G        1      2        2 
   6  chr6_37219075     HPrz    A    G        1      2        2 
   6  chr6_37219075     ZBoe    A    G        0      0        2 
   6  chr6_37219075     ZGre    A    G        0      0        2 
   6  chr6_37219075     ZHar    A    G        0      0        2 
   6  chr6_37219075   Sample    A    G        0      0        2 
   6  chr6_37230688     AAsi    G    A        0      0        2 
   6  chr6_37230688     AKia    G    A        0      0        2 
   6  chr6_37230688     AOna    G    A        0      0        2 
   6  chr6_37230688     ASom    G    A        0      0        2 
   6  chr6_37230688     HCab    G    A        0      0        2 
   6  chr6_37230688     HPrz    G    A        0      0        2 
   6  chr6_37230688     ZBoe    G    A        0      0        2 
   6  chr6_37230688     ZGre    G    A      0.5      1        2 
   6  chr6_37230688     ZHar    G    A        0      0        2 
   6  chr6_37230688   Sample    G    A        0      0        2 
   6  chr6_37231302     AAsi    G    A        0      0        2 
   6  chr6_37231302     AKia    G    A        1      2        2 
   6  chr6_37231302     AOna    G    A        0      0        2 
   6  chr6_37231302     ASom    G    A        0      0        2 
   6  chr6_37231302     HCab    G    A        0      0        2 
   6  chr6_37231302     HPrz    G    A        0      0        2 
   6  chr6_37231302     ZBoe    G    A        0      0        2 
   6  chr6_37231302     ZGre    G    A        0      0        2 
   6  chr6_37231302     ZHar    G    A        0      0        2 
   6  chr6_37231302   Sample    G    A        0      0        2 
   6  chr6_37231689     AAsi    A    T        0      0        2 
   6  chr6_37231689     AKia    A    T        0      0        2 
   6  chr6_37231689     AOna    A    T        0      0        2 
   6  chr6_37231689     ASom    A    T        0      0        2 
   6  chr6_37231689     HCab    A    T        1      2        2 
   6  chr6_37231689     HPrz    A    T        1      2        2 
   6  chr6_37231689     ZBoe    A    T        0      0        2 
   6  chr6_37231689     ZGre    A    T        0      0        2 
   6  chr6_37231689     ZHar    A    T        0      0        2 
   6  chr6_37231689   Sample    A    T        0      0        2 
   6  chr6_37233225     AAsi    A    G        1      2        2 
   6  chr6_37233225     AKia    A    G        0      0        2 
   6  chr6_37233225     AOna    A    G        0      0        2 
   6  chr6_37233225     ASom    A    G        1      2        2 
   6  chr6_37233225     HCab    A    G        0      0        2 
   6  chr6_37233225     HPrz    A    G        0      0        2 
   6  chr6_37233225     ZBoe    A    G        0      0        2 
   6  chr6_37233225     ZGre    A    G        0      0        2 
   6  chr6_37233225     ZHar    A    G        0      0        2 
   6  chr6_37233225   Sample    A    G        1      2        2 
   6  chr6_37234476     AAsi    T    C        0      0        2 
   6  chr6_37234476     AKia    T    C        0      0        2 
   6  chr6_37234476     AOna    T    C        0      0        2 
   6  chr6_37234476     ASom    T    C        0      0        2 
   6  chr6_37234476     HCab    T    C        1      2        2 
   6  chr6_37234476     HPrz    T    C        1      2        2 
   6  chr6_37234476     ZBoe    T    C        0      0        2 
   6  chr6_37234476     ZGre    T    C        0      0        2 
   6  chr6_37234476     ZHar    T    C        1      2        2 
   6  chr6_37234476   Sample    T    C        0      0        2 
   6  chr6_37243476     AAsi    G    A        0      0        2 
   6  chr6_37243476     AKia    G    A        0      0        2 
   6  chr6_37243476     AOna    G    A        0      0        2 
   6  chr6_37243476     ASom    G    A      0.5      1        2 
   6  chr6_37243476     HCab    G    A        0      0        2 
   6  chr6_37243476     HPrz    G    A        0      0        2 
   6  chr6_37243476     ZBoe    G    A        0      0        2 
   6  chr6_37243476     ZGre    G    A        0      0        2 
   6  chr6_37243476     ZHar    G    A        0      0        2 
   6  chr6_37243476   Sample    G    A        0      0        2 
   6  chr6_37248014     AAsi    A    G        0      0        2 
   6  chr6_37248014     AKia    A    G        0      0        2 
   6  chr6_37248014     AOna    A    G        0      0        2 
   6  chr6_37248014     ASom    A    G        0      0        2 
   6  chr6_37248014     HCab    A    G        0      0        2 
   6  chr6_37248014     HPrz    A    G        0      0        2 
   6  chr6_37248014     ZBoe    A    G      0.5      1        2 
   6  chr6_37248014     ZGre    A    G        0      0        2 
   6  chr6_37248014     ZHar    A    G        0      0        2 
   6  chr6_37248014   Sample    A    G        0      0        2 
   6  chr6_37267416     AAsi    G    A        0      0        2 
   6  chr6_37267416     AKia    G    A        0      0        2 
   6  chr6_37267416     AOna    G    A        0      0        2 
   6  chr6_37267416     ASom    G    A        0      0        2 
   6  chr6_37267416     HCab    G    A        1      2        2 
   6  chr6_37267416     HPrz    G    A        1      2        2 
   6  chr6_37267416     ZBoe    G    A        0      0        2 
   6  chr6_37267416     ZGre    G    A        0      0        2 
   6  chr6_37267416     ZHar    G    A        0      0        2 
   6  chr6_37267416   Sample    G    A        0      0        2 
   6  chr6_37278191     AAsi    A    G        0      0        2 
   6  chr6_37278191     AKia    A    G        0      0        2 
   6  chr6_37278191     AOna    A    G        0      0        2 
   6  chr6_37278191     ASom    A    G        0      0        2 
   6  chr6_37278191     HCab    A    G        0      0        2 
   6  chr6_37278191     HPrz    A    G        0      0        2 
   6  chr6_37278191     ZBoe    A    G        0      0        2 
   6  chr6_37278191     ZGre    A    G        0      0        2 
   6  chr6_37278191     ZHar    A    G        1      2        2 
   6  chr6_37278191   Sample    A    G        0      0        2 
   6  chr6_37282786     AAsi    C    T        0      0        2 
   6  chr6_37282786     AKia    C    T        0      0        2 
   6  chr6_37282786     AOna    C    T      0.5      1        2 
   6  chr6_37282786     ASom    C    T        0      0        2 
   6  chr6_37282786     HCab    C    T        0      0        2 
   6  chr6_37282786     HPrz    C    T        0      0        2 
   6  chr6_37282786     ZBoe    C    T        0      0        2 
   6  chr6_37282786     ZGre    C    T        0      0        2 
   6  chr6_37282786     ZHar    C    T        0      0        2 
   6  chr6_37282786   Sample    C    T        0      0        2 
   6  chr6_37292566     AAsi    A    G      0.5      1        2 
   6  chr6_37292566     AKia    A    G        0      0        2 
   6  chr6_37292566     AOna    A    G        0      0        2 
   6  chr6_37292566     ASom    A    G        0      0        2 
   6  chr6_37292566     HCab    A    G        0      0        2 
   6  chr6_37292566     HPrz    A    G        0      0        2 
   6  chr6_37292566     ZBoe    A    G        0      0        2 
   6  chr6_37292566     ZGre    A    G        0      0        2 
   6  chr6_37292566     ZHar    A    G        0      0        2 
   6  chr6_37292566   Sample    A    G        0      0        2 
   6  chr6_37296804     AAsi    A    C      0.5      1        2 
   6  chr6_37296804     AKia    A    C        0      0        2 
   6  chr6_37296804     AOna    A    C        0      0        2 
   6  chr6_37296804     ASom    A    C        0      0        2 
   6  chr6_37296804     HCab    A    C        0      0        2 
   6  chr6_37296804     HPrz    A    C        0      0        2 
   6  chr6_37296804     ZBoe    A    C        0      0        2 
   6  chr6_37296804     ZGre    A    C        0      0        2 
   6  chr6_37296804     ZHar    A    C        0      0        2 
   6  chr6_37296804   Sample    A    C        0      0        2 
   6  chr6_37298078     AAsi    C    A        0      0        2 
   6  chr6_37298078     AKia    C    A        1      2        2 
   6  chr6_37298078     AOna    C    A      0.5      1        2 
   6  chr6_37298078     ASom    C    A        0      0        2 
   6  chr6_37298078     HCab    C    A        0      0        2 
   6  chr6_37298078     HPrz    C    A        0      0        2 
   6  chr6_37298078     ZBoe    C    A        0      0        2 
   6  chr6_37298078     ZGre    C    A        0      0        2 
   6  chr6_37298078     ZHar    C    A        0      0        2 
   6  chr6_37298078   Sample    C    A        0      0        2 
   6  chr6_37302372     AAsi    A    G        0      0        2 
   6  chr6_37302372     AKia    A    G        1      2        2 
   6  chr6_37302372     AOna    A    G      0.5      1        2 
   6  chr6_37302372     ASom    A    G        0      0        2 
   6  chr6_37302372     HCab    A    G        0      0        2 
   6  chr6_37302372     HPrz    A    G        0      0        2 
   6  chr6_37302372     ZBoe    A    G        0      0        2 
   6  chr6_37302372     ZGre    A    G        0      0        2 
   6  chr6_37302372     ZHar    A    G        0      0        2 
   6  chr6_37302372   Sample    A    G        0      0        2 
   6  chr6_37303225     AAsi    C    G        1      2        2 
   6  chr6_37303225     AKia    C    G        0      0        2 
   6  chr6_37303225     AOna    C    G        0      0        2 
   6  chr6_37303225     ASom    C    G        1      2        2 
   6  chr6_37303225     HCab    C    G        0      0        2 
   6  chr6_37303225     HPrz    C    G        0      0        2 
   6  chr6_37303225     ZBoe    C    G        0      0        2 
   6  chr6_37303225     ZGre    C    G        0      0        2 
   6  chr6_37303225     ZHar    C    G        0      0        2 
   6  chr6_37303225   Sample    C    G        1      2        2 
   6  chr6_37314902     AAsi    G    A        0      0        2 
   6  chr6_37314902     AKia    G    A        0      0        2 
   6  chr6_37314902     AOna    G    A        0      0        2 
   6  chr6_37314902     ASom    G    A        0      0        2 
   6  chr6_37314902     HCab    G    A      0.5      1        2 
   6  chr6_37314902     HPrz    G    A        1      2        2 
   6  chr6_37314902     ZBoe    G    A        0      0        2 
   6  chr6_37314902     ZGre    G    A        0      0        2 
   6  chr6_37314902     ZHar    G    A        0      0        2 
   6  chr6_37314902   Sample    G    A        0      0        2 
   6  chr6_37315077     AAsi    C    T        0      0        2 
   6  chr6_37315077     AKia    C    T        1      2        2 
   6  chr6_37315077     AOna    C    T        1      2        2 
   6  chr6_37315077     ASom    C    T        0      0        2 
   6  chr6_37315077     HCab    C    T        0      0        2 
   6  chr6_37315077     HPrz    C    T        0      0        2 
   6  chr6_37315077     ZBoe    C    T        0      0        2 
   6  chr6_37315077     ZGre    C    T        0      0        2 
   6  chr6_37315077     ZHar    C    T        0      0        2 
   6  chr6_37315077   Sample    C    T        0      0        2 
   6  chr6_37315385     AAsi    C    A        0      0        2 
   6  chr6_37315385     AKia    C    A        0      0        2 
   6  chr6_37315385     AOna    C    A        0      0        2 
   6  chr6_37315385     ASom    C    A        0      0        2 
   6  chr6_37315385     HCab    C    A        0      0        2 
   6  chr6_37315385     HPrz    C    A        0      0        2 
   6  chr6_37315385     ZBoe    C    A      0.5      1        2 
   6  chr6_37315385     ZGre    C    A        0      0        2 
   6  chr6_37315385     ZHar    C    A        0      0        2 
   6  chr6_37315385   Sample    C    A        0      0        2 
   6  chr6_37318058     AAsi    C    T        0      0        2 
   6  chr6_37318058     AKia    C    T        1      2        2 
   6  chr6_37318058     AOna    C    T        1      2        2 
   6  chr6_37318058     ASom    C    T        0      0        2 
   6  chr6_37318058     HCab    C    T        0      0        2 
   6  chr6_37318058     HPrz    C    T        0      0        2 
   6  chr6_37318058     ZBoe    C    T        0      0        2 
   6  chr6_37318058     ZGre    C    T        0      0        2 
   6  chr6_37318058     ZHar    C    T        0      0        2 
   6  chr6_37318058   Sample    C    T        0      0        2 
   6  chr6_37319525     AAsi    A    G        0      0        2 
   6  chr6_37319525     AKia    A    G        1      2        2 
   6  chr6_37319525     AOna    A    G        1      2        2 
   6  chr6_37319525     ASom    A    G        0      0        2 
   6  chr6_37319525     HCab    A    G        1      2        2 
   6  chr6_37319525     HPrz    A    G        1      2        2 
   6  chr6_37319525     ZBoe    A    G        0      0        2 
   6  chr6_37319525     ZGre    A    G        0      0        2 
   6  chr6_37319525     ZHar    A    G        0      0        2 
   6  chr6_37319525   Sample    A    G        0      0        2 
   6  chr6_37323599     AAsi    A    G        0      0        2 
   6  chr6_37323599     AKia    A    G        1      2        2 
   6  chr6_37323599     AOna    A    G        1      2        2 
   6  chr6_37323599     ASom    A    G        0      0        2 
   6  chr6_37323599     HCab    A    G        0      0        2 
   6  chr6_37323599     HPrz    A    G        0      0        2 
   6  chr6_37323599     ZBoe    A    G        0      0        2 
   6  chr6_37323599     ZGre    A    G        0      0        2 
   6  chr6_37323599     ZHar    A    G        0      0        2 
   6  chr6_37323599   Sample    A    G        0      0        2 
   6  chr6_37324360     AAsi    T    C        0      0        2 
   6  chr6_37324360     AKia    T    C        1      2        2 
   6  chr6_37324360     AOna    T    C      0.5      1        2 
   6  chr6_37324360     ASom    T    C        0      0        2 
   6  chr6_37324360     HCab    T    C        1      2        2 
   6  chr6_37324360     HPrz    T    C        1      2        2 
   6  chr6_37324360     ZBoe    T    C        0      0        2 
   6  chr6_37324360     ZGre    T    C        0      0        2 
   6  chr6_37324360     ZHar    T    C        0      0        2 
   6  chr6_37324360   Sample    T    C        0      0        2 
   6  chr6_37324440     AAsi    T    C        0      0        2 
   6  chr6_37324440     AKia    T    C        0      0        2 
   6  chr6_37324440     AOna    T    C        0      0        2 
   6  chr6_37324440     ASom    T    C        0      0        2 
   6  chr6_37324440     HCab    T    C      0.5      1        2 
   6  chr6_37324440     HPrz    T    C        0      0        2 
   6  chr6_37324440     ZBoe    T    C        0      0        2 
   6  chr6_37324440     ZGre    T    C        0      0        2 
   6  chr6_37324440     ZHar    T    C        0      0        2 
   6  chr6_37324440   Sample    T    C        0      0        2 
   6  chr6_37328882     AAsi    A    G        0      0        2 
   6  chr6_37328882     AKia    A    G        0      0        2 
   6  chr6_37328882     AOna    A    G        0      0        2 
   6  chr6_37328882     ASom    A    G        0      0        2 
   6  chr6_37328882     HCab    A    G      0.5      1        2 
   6  chr6_37328882     HPrz    A    G        0      0        2 
   6  chr6_37328882     ZBoe    A    G        0      0        2 
   6  chr6_37328882     ZGre    A    G        0      0        2 
   6  chr6_37328882     ZHar    A    G        0      0        2 
   6  chr6_37328882   Sample    A    G        0      0        2 
   6  chr6_37337727     AAsi    T    C        0      0        2 
   6  chr6_37337727     AKia    T    C        0      0        2 
   6  chr6_37337727     AOna    T    C      0.5      1        2 
   6  chr6_37337727     ASom    T    C        0      0        2 
   6  chr6_37337727     HCab    T    C        0      0        2 
   6  chr6_37337727     HPrz    T    C        0      0        2 
   6  chr6_37337727     ZBoe    T    C        0      0        2 
   6  chr6_37337727     ZGre    T    C        0      0        2 
   6  chr6_37337727     ZHar    T    C        0      0        2 
   6  chr6_37337727   Sample    T    C        0      0        2 
   6  chr6_37338076     AAsi    T    C        0      0        2 
   6  chr6_37338076     AKia    T    C        0      0        2 
   6  chr6_37338076     AOna    T    C        0      0        2 
   6  chr6_37338076     ASom    T    C        0      0        2 
   6  chr6_37338076     HCab    T    C        0      0        2 
   6  chr6_37338076     HPrz    T    C      0.5      1        2 
   6  chr6_37338076     ZBoe    T    C        0      0        2 
   6  chr6_37338076     ZGre    T    C        0      0        2 
   6  chr6_37338076     ZHar    T    C        0      0        2 
   6  chr6_37338076   Sample    T    C        0      0        2 
   6  chr6_37340141     AAsi    G    A      0.5      1        2 
   6  chr6_37340141     AKia    G    A        0      0        2 
   6  chr6_37340141     AOna    G    A        0      0        2 
   6  chr6_37340141     ASom    G    A        1      2        2 
   6  chr6_37340141     HCab    G    A        0      0        2 
   6  chr6_37340141     HPrz    G    A        0      0        2 
   6  chr6_37340141     ZBoe    G    A        0      0        2 
   6  chr6_37340141     ZGre    G    A        0      0        2 
   6  chr6_37340141     ZHar    G    A        0      0        2 
   6  chr6_37340141   Sample    G    A        0      0        2 
   6  chr6_37351670     AAsi    T    C        0      0        2 
   6  chr6_37351670     AKia    T    C        0      0        2 
   6  chr6_37351670     AOna    T    C        0      0        2 
   6  chr6_37351670     ASom    T    C        0      0        2 
   6  chr6_37351670     HCab    T    C        0      0        2 
   6  chr6_37351670     HPrz    T    C        0      0        2 
   6  chr6_37351670     ZBoe    T    C      0.5      1        2 
   6  chr6_37351670     ZGre    T    C        0      0        2 
   6  chr6_37351670     ZHar    T    C        0      0        2 
   6  chr6_37351670   Sample    T    C        0      0        2 
   6  chr6_37354547     AAsi    C    T        0      0        2 
   6  chr6_37354547     AKia    C    T        0      0        2 
   6  chr6_37354547     AOna    C    T        0      0        2 
   6  chr6_37354547     ASom    C    T        0      0        2 
   6  chr6_37354547     HCab    C    T        0      0        2 
   6  chr6_37354547     HPrz    C    T        0      0        2 
   6  chr6_37354547     ZBoe    C    T        0      0        2 
   6  chr6_37354547     ZGre    C    T      0.5      1        2 
   6  chr6_37354547     ZHar    C    T        0      0        2 
   6  chr6_37354547   Sample    C    T        0      0        2 
   6  chr6_37355896     AAsi    A    T        0      0        2 
   6  chr6_37355896     AKia    A    T        0      0        2 
   6  chr6_37355896     AOna    A    T        0      0        2 
   6  chr6_37355896     ASom    A    T        0      0        2 
   6  chr6_37355896     HCab    A    T        0      0        2 
   6  chr6_37355896     HPrz    A    T        0      0        2 
   6  chr6_37355896     ZBoe    A    T        0      0        2 
   6  chr6_37355896     ZGre    A    T        0      0        2 
   6  chr6_37355896     ZHar    A    T        1      2        2 
   6  chr6_37355896   Sample    A    T        0      0        2 
   6  chr6_37362135     AAsi    A    G        0      0        2 
   6  chr6_37362135     AKia    A    G        0      0        2 
   6  chr6_37362135     AOna    A    G        0      0        2 
   6  chr6_37362135     ASom    A    G        0      0        2 
   6  chr6_37362135     HCab    A    G        0      0        2 
   6  chr6_37362135     HPrz    A    G        0      0        2 
   6  chr6_37362135     ZBoe    A    G      0.5      1        2 
   6  chr6_37362135     ZGre    A    G        0      0        2 
   6  chr6_37362135     ZHar    A    G        0      0        2 
   6  chr6_37362135   Sample    A    G        0      0        2 
   6  chr6_37364328     AAsi    A    G        0      0        2 
   6  chr6_37364328     AKia    A    G        0      0        2 
   6  chr6_37364328     AOna    A    G        0      0        2 
   6  chr6_37364328     ASom    A    G        0      0        2 
   6  chr6_37364328     HCab    A    G        1      2        2 
   6  chr6_37364328     HPrz    A    G        1      2        2 
   6  chr6_37364328     ZBoe    A    G        0      0        2 
   6  chr6_37364328     ZGre    A    G        0      0        2 
   6  chr6_37364328     ZHar    A    G        0      0        2 
   6  chr6_37364328   Sample    A    G        0      0        2 
   6  chr6_37366256     AAsi    G    A      0.5      1        2 
   6  chr6_37366256     AKia    G    A        0      0        2 
   6  chr6_37366256     AOna    G    A        0      0        2 
   6  chr6_37366256     ASom    G    A        0      0        2 
   6  chr6_37366256     HCab    G    A        0      0        2 
   6  chr6_37366256     HPrz    G    A        0      0        2 
   6  chr6_37366256     ZBoe    G    A        0      0        2 
   6  chr6_37366256     ZGre    G    A        0      0        2 
   6  chr6_37366256     ZHar    G    A        0      0        2 
   6  chr6_37366256   Sample    G    A        0      0        2 
   6  chr6_37367040     AAsi    C    T        0      0        2 
   6  chr6_37367040     AKia    C    T        0      0        2 
   6  chr6_37367040     AOna    C    T        1      2        2 
   6  chr6_37367040     ASom    C    T        0      0        2 
   6  chr6_37367040     HCab    C    T        0      0        2 
   6  chr6_37367040     HPrz    C    T        0      0        2 
   6  chr6_37367040     ZBoe    C    T        0      0        2 
   6  chr6_37367040     ZGre    C    T        0      0        2 
   6  chr6_37367040     ZHar    C    T        0      0        2 
   6  chr6_37367040   Sample    C    T        0      0        2 
   6  chr6_37371600     AAsi    C    T        0      0        2 
   6  chr6_37371600     AKia    C    T        0      0        2 
   6  chr6_37371600     AOna    C    T        0      0        2 
   6  chr6_37371600     ASom    C    T        0      0        2 
   6  chr6_37371600     HCab    C    T        0      0        2 
   6  chr6_37371600     HPrz    C    T        0      0        2 
   6  chr6_37371600     ZBoe    C    T        1      2        2 
   6  chr6_37371600     ZGre    C    T        1      2        2 
   6  chr6_37371600     ZHar    C    T        0      0        2 
   6  chr6_37371600   Sample    C    T        0      0        2 
   6  chr6_37373265     AAsi    A    G        0      0        2 
   6  chr6_37373265     AKia    A    G        0      0        2 
   6  chr6_37373265     AOna    A    G        0      0        2 
   6  chr6_37373265     ASom    A    G        0      0        2 
   6  chr6_37373265     HCab    A    G        0      0        2 
   6  chr6_37373265     HPrz    A    G      0.5      1        2 
   6  chr6_37373265     ZBoe    A    G        0      0        2 
   6  chr6_37373265     ZGre    A    G        0      0        2 
   6  chr6_37373265     ZHar    A    G        0      0        2 
   6  chr6_37373265   Sample    A    G        0      0        2 
   6  chr6_37381948     AAsi    G    A        0      0        2 
   6  chr6_37381948     AKia    G    A        0      0        2 
   6  chr6_37381948     AOna    G    A        0      0        2 
   6  chr6_37381948     ASom    G    A        0      0        2 
   6  chr6_37381948     HCab    G    A        0      0        2 
   6  chr6_37381948     HPrz    G    A      0.5      1        2 
   6  chr6_37381948     ZBoe    G    A        0      0        2 
   6  chr6_37381948     ZGre    G    A        0      0        2 
   6  chr6_37381948     ZHar    G    A        0      0        2 
   6  chr6_37381948   Sample    G    A        0      0        2 
   6  chr6_37383252     AAsi    A    G        0      0        2 
   6  chr6_37383252     AKia    A    G        0      0        2 
   6  chr6_37383252     AOna    A    G        0      0        2 
   6  chr6_37383252     ASom    A    G        0      0        2 
   6  chr6_37383252     HCab    A    G        0      0        2 
   6  chr6_37383252     HPrz    A    G        0      0        2 
   6  chr6_37383252     ZBoe    A    G      0.5      1        2 
   6  chr6_37383252     ZGre    A    G        0      0        2 
   6  chr6_37383252     ZHar    A    G        0      0        2 
   6  chr6_37383252   Sample    A    G        0      0        2 
   6  chr6_37387970     AAsi    C    T        0      0        2 
   6  chr6_37387970     AKia    C    T        0      0        2 
   6  chr6_37387970     AOna    C    T        0      0        2 
   6  chr6_37387970     ASom    C    T        0      0        2 
   6  chr6_37387970     HCab    C    T        1      2        2 
   6  chr6_37387970     HPrz    C    T        1      2        2 
   6  chr6_37387970     ZBoe    C    T        0      0        2 
   6  chr6_37387970     ZGre    C    T        0      0        2 
   6  chr6_37387970     ZHar    C    T        0      0        2 
   6  chr6_37387970   Sample    C    T        0      0        2 
   6  chr6_37393590     AAsi    T    C        0      0        2 
   6  chr6_37393590     AKia    T    C        0      0        2 
   6  chr6_37393590     AOna    T    C        0      0        2 
   6  chr6_37393590     ASom    T    C        1      2        2 
   6  chr6_37393590     HCab    T    C        0      0        2 
   6  chr6_37393590     HPrz    T    C        0      0        2 
   6  chr6_37393590     ZBoe    T    C        0      0        2 
   6  chr6_37393590     ZGre    T    C        0      0        2 
   6  chr6_37393590     ZHar    T    C        0      0        2 
   6  chr6_37393590   Sample    T    C        0      0        2 
   6  chr6_37422210     AAsi    C    G        0      0        2 
   6  chr6_37422210     AKia    C    G        0      0        2 
   6  chr6_37422210     AOna    C    G        0      0        2 
   6  chr6_37422210     ASom    C    G        0      0        2 
   6  chr6_37422210     HCab    C    G        1      2        2 
   6  chr6_37422210     HPrz    C    G        1      2        2 
   6  chr6_37422210     ZBoe    C    G        0      0        2 
   6  chr6_37422210     ZGre    C    G        0      0        2 
   6  chr6_37422210     ZHar    C    G        0      0        2 
   6  chr6_37422210   Sample    C    G        0      0        2 
   6  chr6_37422816     AAsi    A    T        0      0        2 
   6  chr6_37422816     AKia    A    T        0      0        2 
   6  chr6_37422816     AOna    A    T        0      0        2 
   6  chr6_37422816     ASom    A    T        0      0        2 
   6  chr6_37422816     HCab    A    T        1      2        2 
   6  chr6_37422816     HPrz    A    T        1      2        2 
   6  chr6_37422816     ZBoe    A    T        0      0        2 
   6  chr6_37422816     ZGre    A    T        0      0        2 
   6  chr6_37422816     ZHar    A    T        0      0        2 
   6  chr6_37422816   Sample    A    T        0      0        2 
   6  chr6_37433721     AAsi    T    C        0      0        2 
   6  chr6_37433721     AKia    T    C        0      0        2 
   6  chr6_37433721     AOna    T    C        0      0        2 
   6  chr6_37433721     ASom    T    C        0      0        2 
   6  chr6_37433721     HCab    T    C        1      2        2 
   6  chr6_37433721     HPrz    T    C        1      2        2 
   6  chr6_37433721     ZBoe    T    C        0      0        2 
   6  chr6_37433721     ZGre    T    C        0      0        2 
   6  chr6_37433721     ZHar    T    C        0      0        2 
   6  chr6_37433721   Sample    T    C        0      0        2 
   6  chr6_37437975     AAsi    T    C        0      0        2 
   6  chr6_37437975     AKia    T    C        0      0        2 
   6  chr6_37437975     AOna    T    C        0      0        2 
   6  chr6_37437975     ASom    T    C        0      0        2 
   6  chr6_37437975     HCab    T    C        1      2        2 
   6  chr6_37437975     HPrz    T    C        1      2        2 
   6  chr6_37437975     ZBoe    T    C        0      0        2 
   6  chr6_37437975     ZGre    T    C        0      0        2 
   6  chr6_37437975     ZHar    T    C        0      0        2 
   6  chr6_37437975   Sample    T    C        0      0        2 
   6  chr6_37448572     AAsi    C    G        0      0        2 
   6  chr6_37448572     AKia    C    G        0      0        2 
   6  chr6_37448572     AOna    C    G        0      0        2 
   6  chr6_37448572     ASom    C    G        0      0        2 
   6  chr6_37448572     HCab    C    G      0.5      1        2 
   6  chr6_37448572     HPrz    C    G        0      0        2 
   6  chr6_37448572     ZBoe    C    G        0      0        2 
   6  chr6_37448572     ZGre    C    G        0      0        2 
   6  chr6_37448572     ZHar    C    G        0      0        2 
   6  chr6_37448572   Sample    C    G        0      0        2 
   6  chr6_37463721     AAsi    T    C        1      2        2 
   6  chr6_37463721     AKia    T    C        0      0        2 
   6  chr6_37463721     AOna    T    C        0      0        2 
   6  chr6_37463721     ASom    T    C        1      2        2 
   6  chr6_37463721     HCab    T    C        0      0        2 
   6  chr6_37463721     HPrz    T    C        0      0        2 
   6  chr6_37463721     ZBoe    T    C        0      0        2 
   6  chr6_37463721     ZGre    T    C        0      0        2 
   6  chr6_37463721     ZHar    T    C        0      0        2 
   6  chr6_37463721   Sample    T    C        1      2        2 
   6  chr6_37470289     AAsi    G    A        0      0        2 
   6  chr6_37470289     AKia    G    A        0      0        2 
   6  chr6_37470289     AOna    G    A        0      0        2 
   6  chr6_37470289     ASom    G    A        0      0        2 
   6  chr6_37470289     HCab    G    A      0.5      1        2 
   6  chr6_37470289     HPrz    G    A        0      0        2 
   6  chr6_37470289     ZBoe    G    A        0      0        2 
   6  chr6_37470289     ZGre    G    A        0      0        2 
   6  chr6_37470289     ZHar    G    A        0      0        2 
   6  chr6_37470289   Sample    G    A        0      0        2 
   6  chr6_37475547     AAsi    A    G        0      0        2 
   6  chr6_37475547     AKia    A    G        0      0        2 
   6  chr6_37475547     AOna    A    G        0      0        2 
   6  chr6_37475547     ASom    A    G        0      0        2 
   6  chr6_37475547     HCab    A    G        0      0        2 
   6  chr6_37475547     HPrz    A    G        0      0        2 
   6  chr6_37475547     ZBoe    A    G        0      0        2 
   6  chr6_37475547     ZGre    A    G        0      0        2 
   6  chr6_37475547     ZHar    A    G        1      2        2 
   6  chr6_37475547   Sample    A    G        0      0        2 
   6  chr6_37494531     AAsi    G    A        0      0        2 
   6  chr6_37494531     AKia    G    A        0      0        2 
   6  chr6_37494531     AOna    G    A        0      0        2 
   6  chr6_37494531     ASom    G    A        0      0        2 
   6  chr6_37494531     HCab    G    A        1      2        2 
   6  chr6_37494531     HPrz    G    A        1      2        2 
   6  chr6_37494531     ZBoe    G    A        0      0        2 
   6  chr6_37494531     ZGre    G    A        0      0        2 
   6  chr6_37494531     ZHar    G    A        0      0        2 
   6  chr6_37494531   Sample    G    A        0      0        2 
   6  chr6_37497242     AAsi    G    A        0      0        2 
   6  chr6_37497242     AKia    G    A        0      0        2 
   6  chr6_37497242     AOna    G    A        0      0        2 
   6  chr6_37497242     ASom    G    A        0      0        2 
   6  chr6_37497242     HCab    G    A        0      0        2 
   6  chr6_37497242     HPrz    G    A        0      0        2 
   6  chr6_37497242     ZBoe    G    A        1      2        2 
   6  chr6_37497242     ZGre    G    A        0      0        2 
   6  chr6_37497242     ZHar    G    A        1      2        2 
   6  chr6_37497242   Sample    G    A        0      0        2 
   6  chr6_37498660     AAsi    C    G        0      0        2 
   6  chr6_37498660     AKia    C    G        0      0        2 
   6  chr6_37498660     AOna    C    G        0      0        2 
   6  chr6_37498660     ASom    C    G      0.5      1        2 
   6  chr6_37498660     HCab    C    G        0      0        2 
   6  chr6_37498660     HPrz    C    G        0      0        2 
   6  chr6_37498660     ZBoe    C    G        0      0        2 
   6  chr6_37498660     ZGre    C    G        0      0        2 
   6  chr6_37498660     ZHar    C    G        0      0        2 
   6  chr6_37498660   Sample    C    G        0      0        2 
   6  chr6_37499835     AAsi    C    G        0      0        2 
   6  chr6_37499835     AKia    C    G        0      0        2 
   6  chr6_37499835     AOna    C    G        0      0        2 
   6  chr6_37499835     ASom    C    G        0      0        2 
   6  chr6_37499835     HCab    C    G        1      2        2 
   6  chr6_37499835     HPrz    C    G        1      2        2 
   6  chr6_37499835     ZBoe    C    G        0      0        2 
   6  chr6_37499835     ZGre    C    G        0      0        2 
   6  chr6_37499835     ZHar    C    G        0      0        2 
   6  chr6_37499835   Sample    C    G        0      0        2 
   6  chr6_37510419     AAsi    G    A        0      0        2 
   6  chr6_37510419     AKia    G    A        0      0        2 
   6  chr6_37510419     AOna    G    A        0      0        2 
   6  chr6_37510419     ASom    G    A        0      0        2 
   6  chr6_37510419     HCab    G    A        1      2        2 
   6  chr6_37510419     HPrz    G    A        1      2        2 
   6  chr6_37510419     ZBoe    G    A        0      0        2 
   6  chr6_37510419     ZGre    G    A        0      0        2 
   6  chr6_37510419     ZHar    G    A        0      0        2 
   6  chr6_37510419   Sample    G    A        0      0        2 
   6  chr6_37512133     AAsi    C    T        0      0        2 
   6  chr6_37512133     AKia    C    T        0      0        2 
   6  chr6_37512133     AOna    C    T        0      0        2 
   6  chr6_37512133     ASom    C    T        0      0        2 
   6  chr6_37512133     HCab    C    T      0.5      1        2 
   6  chr6_37512133     HPrz    C    T        0      0        2 
   6  chr6_37512133     ZBoe    C    T        0      0        2 
   6  chr6_37512133     ZGre    C    T        0      0        2 
   6  chr6_37512133     ZHar    C    T        0      0        2 
   6  chr6_37512133   Sample    C    T        0      0        2 
   6  chr6_37512231     AAsi    G    T        0      0        2 
   6  chr6_37512231     AKia    G    T        0      0        2 
   6  chr6_37512231     AOna    G    T        0      0        2 
   6  chr6_37512231     ASom    G    T        0      0        2 
   6  chr6_37512231     HCab    G    T        0      0        2 
   6  chr6_37512231     HPrz    G    T        0      0        2 
   6  chr6_37512231     ZBoe    G    T        0      0        2 
   6  chr6_37512231     ZGre    G    T        0      0        2 
   6  chr6_37512231     ZHar    G    T      0.5      1        2 
   6  chr6_37512231   Sample    G    T        0      0        2 
   6  chr6_37516863     AAsi    A    G        0      0        2 
   6  chr6_37516863     AKia    A    G        0      0        2 
   6  chr6_37516863     AOna    A    G      0.5      1        2 
   6  chr6_37516863     ASom    A    G        0      0        2 
   6  chr6_37516863     HCab    A    G        0      0        2 
   6  chr6_37516863     HPrz    A    G        0      0        2 
   6  chr6_37516863     ZBoe    A    G        0      0        2 
   6  chr6_37516863     ZGre    A    G        0      0        2 
   6  chr6_37516863     ZHar    A    G        0      0        2 
   6  chr6_37516863   Sample    A    G        0      0        2 
   6  chr6_37543344     AAsi    T    G        0      0        2 
   6  chr6_37543344     AKia    T    G        0      0        2 
   6  chr6_37543344     AOna    T    G        0      0        2 
   6  chr6_37543344     ASom    T    G        0      0        2 
   6  chr6_37543344     HCab    T    G        1      2        2 
   6  chr6_37543344     HPrz    T    G        1      2        2 
   6  chr6_37543344     ZBoe    T    G        0      0        2 
   6  chr6_37543344     ZGre    T    G        0      0        2 
   6  chr6_37543344     ZHar    T    G        0      0        2 
   6  chr6_37543344   Sample    T    G        0      0        2 
   6  chr6_37559504     AAsi    T    A        0      0        2 
   6  chr6_37559504     AKia    T    A        0      0        2 
   6  chr6_37559504     AOna    T    A        0      0        2 
   6  chr6_37559504     ASom    T    A        0      0        2 
   6  chr6_37559504     HCab    T    A        0      0        2 
   6  chr6_37559504     HPrz    T    A        0      0        2 
   6  chr6_37559504     ZBoe    T    A      0.5      1        2 
   6  chr6_37559504     ZGre    T    A        0      0        2 
   6  chr6_37559504     ZHar    T    A        0      0        2 
   6  chr6_37559504   Sample    T    A        0      0        2 
   6  chr6_37565963     AAsi    A    G        0      0        2 
   6  chr6_37565963     AKia    A    G        0      0        2 
   6  chr6_37565963     AOna    A    G        0      0        2 
   6  chr6_37565963     ASom    A    G        0      0        2 
   6  chr6_37565963     HCab    A    G        0      0        2 
   6  chr6_37565963     HPrz    A    G        0      0        2 
   6  chr6_37565963     ZBoe    A    G        0      0        2 
   6  chr6_37565963     ZGre    A    G      0.5      1        2 
   6  chr6_37565963     ZHar    A    G        0      0        2 
   6  chr6_37565963   Sample    A    G        0      0        2 
   6  chr6_37577102     AAsi    A    T        0      0        2 
   6  chr6_37577102     AKia    A    T        0      0        2 
   6  chr6_37577102     AOna    A    T        0      0        2 
   6  chr6_37577102     ASom    A    T        0      0        2 
   6  chr6_37577102     HCab    A    T        1      2        2 
   6  chr6_37577102     HPrz    A    T        1      2        2 
   6  chr6_37577102     ZBoe    A    T        0      0        2 
   6  chr6_37577102     ZGre    A    T        0      0        2 
   6  chr6_37577102     ZHar    A    T        0      0        2 
   6  chr6_37577102   Sample    A    T        0      0        2 
   6  chr6_37583448     AAsi    T    G        0      0        2 
   6  chr6_37583448     AKia    T    G        0      0        2 
   6  chr6_37583448     AOna    T    G        0      0        2 
   6  chr6_37583448     ASom    T    G        0      0        2 
   6  chr6_37583448     HCab    T    G        0      0        2 
   6  chr6_37583448     HPrz    T    G        0      0        2 
   6  chr6_37583448     ZBoe    T    G        1      2        2 
   6  chr6_37583448     ZGre    T    G        0      0        2 
   6  chr6_37583448     ZHar    T    G        0      0        2 
   6  chr6_37583448   Sample    T    G        0      0        2 
   6  chr6_37596684     AAsi    G    A        0      0        2 
   6  chr6_37596684     AKia    G    A        0      0        2 
   6  chr6_37596684     AOna    G    A        0      0        2 
   6  chr6_37596684     ASom    G    A        0      0        2 
   6  chr6_37596684     HCab    G    A        0      0        2 
   6  chr6_37596684     HPrz    G    A        0      0        2 
   6  chr6_37596684     ZBoe    G    A        0      0        2 
   6  chr6_37596684     ZGre    G    A      0.5      1        2 
   6  chr6_37596684     ZHar    G    A        0      0        2 
   6  chr6_37596684   Sample    G    A        0      0        2 
   6  chr6_37600964     AAsi    G    T        0      0        2 
   6  chr6_37600964     AKia    G    T        0      0        2 
   6  chr6_37600964     AOna    G    T        0      0        2 
   6  chr6_37600964     ASom    G    T        0      0        2 
   6  chr6_37600964     HCab    G    T      0.5      1        2 
   6  chr6_37600964     HPrz    G    T        0      0        2 
   6  chr6_37600964     ZBoe    G    T        0      0        2 
   6  chr6_37600964     ZGre    G    T        0      0        2 
   6  chr6_37600964     ZHar    G    T        0      0        2 
   6  chr6_37600964   Sample    G    T        0      0        2 
   6  chr6_37629911     AAsi    A    G        0      0        2 
   6  chr6_37629911     AKia    A    G        0      0        2 
   6  chr6_37629911     AOna    A    G        0      0        2 
   6  chr6_37629911     ASom    A    G        0      0        2 
   6  chr6_37629911     HCab    A    G        1      2        2 
   6  chr6_37629911     HPrz    A    G        1      2        2 
   6  chr6_37629911     ZBoe    A    G        0      0        2 
   6  chr6_37629911     ZGre    A    G        0      0        2 
   6  chr6_37629911     ZHar    A    G        0      0        2 
   6  chr6_37629911   Sample    A    G        0      0        2 
   6  chr6_37662314     AAsi    A    G        0      0        2 
   6  chr6_37662314     AKia    A    G        0      0        2 
   6  chr6_37662314     AOna    A    G        0      0        2 
   6  chr6_37662314     ASom    A    G        0      0        2 
   6  chr6_37662314     HCab    A    G        1      2        2 
   6  chr6_37662314     HPrz    A    G        1      2        2 
   6  chr6_37662314     ZBoe    A    G        0      0        2 
   6  chr6_37662314     ZGre    A    G        0      0        2 
   6  chr6_37662314     ZHar    A    G        0      0        2 
   6  chr6_37662314   Sample    A    G        0      0        2 
   6  chr6_37692424     AAsi    T    C      0.5      1        2 
   6  chr6_37692424     AKia    T    C        0      0        2 
   6  chr6_37692424     AOna    T    C        0      0        2 
   6  chr6_37692424     ASom    T    C        0      0        2 
   6  chr6_37692424     HCab    T    C        0      0        2 
   6  chr6_37692424     HPrz    T    C        0      0        2 
   6  chr6_37692424     ZBoe    T    C        0      0        2 
   6  chr6_37692424     ZGre    T    C        0      0        2 
   6  chr6_37692424     ZHar    T    C        0      0        2 
   6  chr6_37692424   Sample    T    C        0      0        2 
   6  chr6_37693765     AAsi    G    A        0      0        2 
   6  chr6_37693765     AKia    G    A        0      0        2 
   6  chr6_37693765     AOna    G    A        0      0        2 
   6  chr6_37693765     ASom    G    A        0      0        2 
   6  chr6_37693765     HCab    G    A        0      0        2 
   6  chr6_37693765     HPrz    G    A        0      0        2 
   6  chr6_37693765     ZBoe    G    A        0      0        2 
   6  chr6_37693765     ZGre    G    A        0      0        2 
   6  chr6_37693765     ZHar    G    A      0.5      1        2 
   6  chr6_37693765   Sample    G    A        0      0        2 
   6  chr6_37697152     AAsi    T    C        1      2        2 
   6  chr6_37697152     AKia    T    C        0      0        2 
   6  chr6_37697152     AOna    T    C        0      0        2 
   6  chr6_37697152     ASom    T    C        1      2        2 
   6  chr6_37697152     HCab    T    C        0      0        2 
   6  chr6_37697152     HPrz    T    C        0      0        2 
   6  chr6_37697152     ZBoe    T    C        0      0        2 
   6  chr6_37697152     ZGre    T    C        0      0        2 
   6  chr6_37697152     ZHar    T    C        0      0        2 
   6  chr6_37697152   Sample    T    C        1      2        2 
   6  chr6_37699368     AAsi    T    A        0      0        2 
   6  chr6_37699368     AKia    T    A        0      0        2 
   6  chr6_37699368     AOna    T    A        0      0        2 
   6  chr6_37699368     ASom    T    A        0      0        2 
   6  chr6_37699368     HCab    T    A        0      0        2 
   6  chr6_37699368     HPrz    T    A        0      0        2 
   6  chr6_37699368     ZBoe    T    A        0      0        2 
   6  chr6_37699368     ZGre    T    A      0.5      1        2 
   6  chr6_37699368     ZHar    T    A        0      0        2 
   6  chr6_37699368   Sample    T    A        0      0        2 
   6  chr6_37700303     AAsi    C    A        0      0        2 
   6  chr6_37700303     AKia    C    A        1      2        2 
   6  chr6_37700303     AOna    C    A        0      0        2 
   6  chr6_37700303     ASom    C    A        0      0        2 
   6  chr6_37700303     HCab    C    A        0      0        2 
   6  chr6_37700303     HPrz    C    A        0      0        2 
   6  chr6_37700303     ZBoe    C    A        0      0        2 
   6  chr6_37700303     ZGre    C    A        0      0        2 
   6  chr6_37700303     ZHar    C    A        0      0        2 
   6  chr6_37700303   Sample    C    A        0      0        2 
   6  chr6_37711411     AAsi    C    A        0      0        2 
   6  chr6_37711411     AKia    C    A        0      0        2 
   6  chr6_37711411     AOna    C    A        0      0        2 
   6  chr6_37711411     ASom    C    A        0      0        2 
   6  chr6_37711411     HCab    C    A        1      2        2 
   6  chr6_37711411     HPrz    C    A        1      2        2 
   6  chr6_37711411     ZBoe    C    A        0      0        2 
   6  chr6_37711411     ZGre    C    A        0      0        2 
   6  chr6_37711411     ZHar    C    A        0      0        2 
   6  chr6_37711411   Sample    C    A        0      0        2 
   6  chr6_37721418     AAsi    T    C        0      0        2 
   6  chr6_37721418     AKia    T    C        0      0        2 
   6  chr6_37721418     AOna    T    C        0      0        2 
   6  chr6_37721418     ASom    T    C        0      0        2 
   6  chr6_37721418     HCab    T    C        1      2        2 
   6  chr6_37721418     HPrz    T    C        1      2        2 
   6  chr6_37721418     ZBoe    T    C        0      0        2 
   6  chr6_37721418     ZGre    T    C        0      0        2 
   6  chr6_37721418     ZHar    T    C        0      0        2 
   6  chr6_37721418   Sample    T    C        0      0        2 
   6  chr6_37730187     AAsi    C    A        0      0        2 
   6  chr6_37730187     AKia    C    A        0      0        2 
   6  chr6_37730187     AOna    C    A      0.5      1        2 
   6  chr6_37730187     ASom    C    A        0      0        2 
   6  chr6_37730187     HCab    C    A        0      0        2 
   6  chr6_37730187     HPrz    C    A        0      0        2 
   6  chr6_37730187     ZBoe    C    A        0      0        2 
   6  chr6_37730187     ZGre    C    A        0      0        2 
   6  chr6_37730187     ZHar    C    A        0      0        2 
   6  chr6_37730187   Sample    C    A        0      0        2 
   6  chr6_37734042     AAsi    T    G        0      0        2 
   6  chr6_37734042     AKia    T    G        1      2        2 
   6  chr6_37734042     AOna    T    G        0      0        2 
   6  chr6_37734042     ASom    T    G        0      0        2 
   6  chr6_37734042     HCab    T    G        0      0        2 
   6  chr6_37734042     HPrz    T    G        0      0        2 
   6  chr6_37734042     ZBoe    T    G        0      0        2 
   6  chr6_37734042     ZGre    T    G        0      0        2 
   6  chr6_37734042     ZHar    T    G        0      0        2 
   6  chr6_37734042   Sample    T    G        0      0        2 
   6  chr6_37735630     AAsi    T    G        0      0        2 
   6  chr6_37735630     AKia    T    G        0      0        2 
   6  chr6_37735630     AOna    T    G      0.5      1        2 
   6  chr6_37735630     ASom    T    G        0      0        2 
   6  chr6_37735630     HCab    T    G        0      0        2 
   6  chr6_37735630     HPrz    T    G        0      0        2 
   6  chr6_37735630     ZBoe    T    G        0      0        2 
   6  chr6_37735630     ZGre    T    G        0      0        2 
   6  chr6_37735630     ZHar    T    G        0      0        2 
   6  chr6_37735630   Sample    T    G        0      0        2 
   6  chr6_37739755     AAsi    G    A        0      0        2 
   6  chr6_37739755     AKia    G    A        0      0        2 
   6  chr6_37739755     AOna    G    A        0      0        2 
   6  chr6_37739755     ASom    G    A        0      0        2 
   6  chr6_37739755     HCab    G    A        0      0        2 
   6  chr6_37739755     HPrz    G    A        0      0        2 
   6  chr6_37739755     ZBoe    G    A        0      0        2 
   6  chr6_37739755     ZGre    G    A        0      0        2 
   6  chr6_37739755     ZHar    G    A        1      2        2 
   6  chr6_37739755   Sample    G    A        0      0        2 
   6  chr6_37769856     AAsi    C    T        0      0        2 
   6  chr6_37769856     AKia    C    T        0      0        2 
   6  chr6_37769856     AOna    C    T        0      0        2 
   6  chr6_37769856     ASom    C    T        0      0        2 
   6  chr6_37769856     HCab    C    T        1      2        2 
   6  chr6_37769856     HPrz    C    T        1      2        2 
   6  chr6_37769856     ZBoe    C    T        0      0        2 
   6  chr6_37769856     ZGre    C    T        0      0        2 
   6  chr6_37769856     ZHar    C    T        0      0        2 
   6  chr6_37769856   Sample    C    T        0      0        2 
   6  chr6_37774088     AAsi    C    T        0      0        2 
   6  chr6_37774088     AKia    C    T        0      0        2 
   6  chr6_37774088     AOna    C    T        0      0        2 
   6  chr6_37774088     ASom    C    T        0      0        2 
   6  chr6_37774088     HCab    C    T        0      0        2 
   6  chr6_37774088     HPrz    C    T        0      0        2 
   6  chr6_37774088     ZBoe    C    T      0.5      1        2 
   6  chr6_37774088     ZGre    C    T        0      0        2 
   6  chr6_37774088     ZHar    C    T        1      2        2 
   6  chr6_37774088   Sample    C    T        0      0        2 
   6  chr6_37779523     AAsi    G    A        0      0        2 
   6  chr6_37779523     AKia    G    A        0      0        2 
   6  chr6_37779523     AOna    G    A        0      0        2 
   6  chr6_37779523     ASom    G    A        0      0        2 
   6  chr6_37779523     HCab    G    A        1      2        2 
   6  chr6_37779523     HPrz    G    A        1      2        2 
   6  chr6_37779523     ZBoe    G    A        0      0        2 
   6  chr6_37779523     ZGre    G    A        0      0        2 
   6  chr6_37779523     ZHar    G    A        0      0        2 
   6  chr6_37779523   Sample    G    A        0      0        2 
   6  chr6_37779792     AAsi    T    G        0      0        2 
   6  chr6_37779792     AKia    T    G        0      0        2 
   6  chr6_37779792     AOna    T    G        0      0        2 
   6  chr6_37779792     ASom    T    G        0      0        2 
   6  chr6_37779792     HCab    T    G        0      0        2 
   6  chr6_37779792     HPrz    T    G        0      0        2 
   6  chr6_37779792     ZBoe    T    G        0      0        2 
   6  chr6_37779792     ZGre    T    G        0      0        2 
   6  chr6_37779792     ZHar    T    G      0.5      1        2 
   6  chr6_37779792   Sample    T    G        0      0        2 
   6  chr6_37790175     AAsi    A    C        0      0        2 
   6  chr6_37790175     AKia    A    C        0      0        2 
   6  chr6_37790175     AOna    A    C        0      0        2 
   6  chr6_37790175     ASom    A    C        0      0        2 
   6  chr6_37790175     HCab    A    C        1      2        2 
   6  chr6_37790175     HPrz    A    C        1      2        2 
   6  chr6_37790175     ZBoe    A    C        0      0        2 
   6  chr6_37790175     ZGre    A    C        0      0        2 
   6  chr6_37790175     ZHar    A    C        0      0        2 
   6  chr6_37790175   Sample    A    C        0      0        2 
   6  chr6_37796876     AAsi    A    T        0      0        2 
   6  chr6_37796876     AKia    A    T        0      0        2 
   6  chr6_37796876     AOna    A    T        1      2        2 
   6  chr6_37796876     ASom    A    T        0      0        2 
   6  chr6_37796876     HCab    A    T        0      0        2 
   6  chr6_37796876     HPrz    A    T        0      0        2 
   6  chr6_37796876     ZBoe    A    T        0      0        2 
   6  chr6_37796876     ZGre    A    T        0      0        2 
   6  chr6_37796876     ZHar    A    T        0      0        2 
   6  chr6_37796876   Sample    A    T        0      0        2 
   6  chr6_37800745     AAsi    C    T        0      0        2 
   6  chr6_37800745     AKia    C    T        0      0        2 
   6  chr6_37800745     AOna    C    T        0      0        2 
   6  chr6_37800745     ASom    C    T        0      0        2 
   6  chr6_37800745     HCab    C    T        1      2        2 
   6  chr6_37800745     HPrz    C    T        1      2        2 
   6  chr6_37800745     ZBoe    C    T        0      0        2 
   6  chr6_37800745     ZGre    C    T        0      0        2 
   6  chr6_37800745     ZHar    C    T        0      0        2 
   6  chr6_37800745   Sample    C    T        0      0        2 
   6  chr6_37802507     AAsi    G    T      0.5      1        2 
   6  chr6_37802507     AKia    G    T        0      0        2 
   6  chr6_37802507     AOna    G    T        0      0        2 
   6  chr6_37802507     ASom    G    T        0      0        2 
   6  chr6_37802507     HCab    G    T        0      0        2 
   6  chr6_37802507     HPrz    G    T        0      0        2 
   6  chr6_37802507     ZBoe    G    T        0      0        2 
   6  chr6_37802507     ZGre    G    T        0      0        2 
   6  chr6_37802507     ZHar    G    T        0      0        2 
   6  chr6_37802507   Sample    G    T        0      0        2 
   6  chr6_37814345     AAsi    G    C        0      0        2 
   6  chr6_37814345     AKia    G    C        1      2        2 
   6  chr6_37814345     AOna    G    C        0      0        2 
   6  chr6_37814345     ASom    G    C        0      0        2 
   6  chr6_37814345     HCab    G    C        0      0        2 
   6  chr6_37814345     HPrz    G    C        0      0        2 
   6  chr6_37814345     ZBoe    G    C        0      0        2 
   6  chr6_37814345     ZGre    G    C        0      0        2 
   6  chr6_37814345     ZHar    G    C        0      0        2 
   6  chr6_37814345   Sample    G    C        0      0        2 
   6  chr6_37820078     AAsi    G    A        0      0        2 
   6  chr6_37820078     AKia    G    A        0      0        2 
   6  chr6_37820078     AOna    G    A        0      0        2 
   6  chr6_37820078     ASom    G    A        0      0        2 
   6  chr6_37820078     HCab    G    A        0      0        2 
   6  chr6_37820078     HPrz    G    A        0      0        2 
   6  chr6_37820078     ZBoe    G    A        1      2        2 
   6  chr6_37820078     ZGre    G    A        0      0        2 
   6  chr6_37820078     ZHar    G    A        0      0        2 
   6  chr6_37820078   Sample    G    A        0      0        2 
   6  chr6_37824869     AAsi    C    T        1      2        2 
   6  chr6_37824869     AKia    C    T        0      0        2 
   6  chr6_37824869     AOna    C    T        0      0        2 
   6  chr6_37824869     ASom    C    T        1      2        2 
   6  chr6_37824869     HCab    C    T        0      0        2 
   6  chr6_37824869     HPrz    C    T        0      0        2 
   6  chr6_37824869     ZBoe    C    T        0      0        2 
   6  chr6_37824869     ZGre    C    T        0      0        2 
   6  chr6_37824869     ZHar    C    T        0      0        2 
   6  chr6_37824869   Sample    C    T        1      2        2 
   6  chr6_37830931     AAsi    C    G        0      0        2 
   6  chr6_37830931     AKia    C    G        1      2        2 
   6  chr6_37830931     AOna    C    G        0      0        2 
   6  chr6_37830931     ASom    C    G        0      0        2 
   6  chr6_37830931     HCab    C    G        0      0        2 
   6  chr6_37830931     HPrz    C    G        0      0        2 
   6  chr6_37830931     ZBoe    C    G        0      0        2 
   6  chr6_37830931     ZGre    C    G        0      0        2 
   6  chr6_37830931     ZHar    C    G        0      0        2 
   6  chr6_37830931   Sample    C    G        0      0        2 
   6  chr6_37841790     AAsi    C    T        1      2        2 
   6  chr6_37841790     AKia    C    T        0      0        2 
   6  chr6_37841790     AOna    C    T        0      0        2 
   6  chr6_37841790     ASom    C    T        1      2        2 
   6  chr6_37841790     HCab    C    T        0      0        2 
   6  chr6_37841790     HPrz    C    T        0      0        2 
   6  chr6_37841790     ZBoe    C    T        0      0        2 
   6  chr6_37841790     ZGre    C    T        0      0        2 
   6  chr6_37841790     ZHar    C    T        0      0        2 
   6  chr6_37841790   Sample    C    T        1      2        2 
   6  chr6_37867346     AAsi    T    C        0      0        2 
   6  chr6_37867346     AKia    T    C        0      0        2 
   6  chr6_37867346     AOna    T    C        0      0        2 
   6  chr6_37867346     ASom    T    C        0      0        2 
   6  chr6_37867346     HCab    T    C        0      0        2 
   6  chr6_37867346     HPrz    T    C        0      0        2 
   6  chr6_37867346     ZBoe    T    C        0      0        2 
   6  chr6_37867346     ZGre    T    C        0      0        2 
   6  chr6_37867346     ZHar    T    C        1      2        2 
   6  chr6_37867346   Sample    T    C        0      0        2 
   6  chr6_37876467     AAsi    G    C        0      0        2 
   6  chr6_37876467     AKia    G    C        0      0        2 
   6  chr6_37876467     AOna    G    C        0      0        2 
   6  chr6_37876467     ASom    G    C        0      0        2 
   6  chr6_37876467     HCab    G    C        0      0        2 
   6  chr6_37876467     HPrz    G    C        0      0        2 
   6  chr6_37876467     ZBoe    G    C      0.5      1        2 
   6  chr6_37876467     ZGre    G    C        0      0        2 
   6  chr6_37876467     ZHar    G    C        0      0        2 
   6  chr6_37876467   Sample    G    C        0      0        2 
   6  chr6_37890883     AAsi    G    A        0      0        2 
   6  chr6_37890883     AKia    G    A        0      0        2 
   6  chr6_37890883     AOna    G    A        0      0        2 
   6  chr6_37890883     ASom    G    A        0      0        2 
   6  chr6_37890883     HCab    G    A        1      2        2 
   6  chr6_37890883     HPrz    G    A        1      2        2 
   6  chr6_37890883     ZBoe    G    A        0      0        2 
   6  chr6_37890883     ZGre    G    A        0      0        2 
   6  chr6_37890883     ZHar    G    A        0      0        2 
   6  chr6_37890883   Sample    G    A        0      0        2 
   6  chr6_37911971     AAsi    A    G        0      0        2 
   6  chr6_37911971     AKia    A    G        0      0        2 
   6  chr6_37911971     AOna    A    G        0      0        2 
   6  chr6_37911971     ASom    A    G        0      0        2 
   6  chr6_37911971     HCab    A    G        0      0        2 
   6  chr6_37911971     HPrz    A    G        0      0        2 
   6  chr6_37911971     ZBoe    A    G        0      0        2 
   6  chr6_37911971     ZGre    A    G        1      2        2 
   6  chr6_37911971     ZHar    A    G        0      0        2 
   6  chr6_37911971   Sample    A    G        0      0        2 
   6  chr6_37915706     AAsi    C    G        0      0        2 
   6  chr6_37915706     AKia    C    G        0      0        2 
   6  chr6_37915706     AOna    C    G        0      0        2 
   6  chr6_37915706     ASom    C    G        0      0        2 
   6  chr6_37915706     HCab    C    G        0      0        2 
   6  chr6_37915706     HPrz    C    G        0      0        2 
   6  chr6_37915706     ZBoe    C    G        0      0        2 
   6  chr6_37915706     ZGre    C    G        0      0        2 
   6  chr6_37915706     ZHar    C    G        1      2        2 
   6  chr6_37915706   Sample    C    G        0      0        2 
   6  chr6_37919850     AAsi    G    C        0      0        2 
   6  chr6_37919850     AKia    G    C        0      0        2 
   6  chr6_37919850     AOna    G    C        0      0        2 
   6  chr6_37919850     ASom    G    C        0      0        2 
   6  chr6_37919850     HCab    G    C        1      2        2 
   6  chr6_37919850     HPrz    G    C        1      2        2 
   6  chr6_37919850     ZBoe    G    C        0      0        2 
   6  chr6_37919850     ZGre    G    C        0      0        2 
   6  chr6_37919850     ZHar    G    C        0      0        2 
   6  chr6_37919850   Sample    G    C        0      0        2 
   6  chr6_37969023     AAsi    A    T        1      2        2 
   6  chr6_37969023     AKia    A    T        1      2        2 
   6  chr6_37969023     AOna    A    T        0      0        2 
   6  chr6_37969023     ASom    A    T        1      2        2 
   6  chr6_37969023     HCab    A    T        0      0        2 
   6  chr6_37969023     HPrz    A    T        0      0        2 
   6  chr6_37969023     ZBoe    A    T        0      0        2 
   6  chr6_37969023     ZGre    A    T        0      0        2 
   6  chr6_37969023     ZHar    A    T        0      0        2 
   6  chr6_37969023   Sample    A    T        1      2        2 
   6  chr6_37976419     AAsi    T    C        0      0        2 
   6  chr6_37976419     AKia    T    C        0      0        2 
   6  chr6_37976419     AOna    T    C        0      0        2 
   6  chr6_37976419     ASom    T    C        0      0        2 
   6  chr6_37976419     HCab    T    C        0      0        2 
   6  chr6_37976419     HPrz    T    C        0      0        2 
   6  chr6_37976419     ZBoe    T    C        1      2        2 
   6  chr6_37976419     ZGre    T    C        1      2        2 
   6  chr6_37976419     ZHar    T    C        1      2        2 
   6  chr6_37976419   Sample    T    C        0      0        2 
   6  chr6_37988013     AAsi    C    T        0      0        2 
   6  chr6_37988013     AKia    C    T        0      0        2 
   6  chr6_37988013     AOna    C    T        0      0        2 
   6  chr6_37988013     ASom    C    T        0      0        2 
   6  chr6_37988013     HCab    C    T        1      2        2 
   6  chr6_37988013     HPrz    C    T        1      2        2 
   6  chr6_37988013     ZBoe    C    T        0      0        2 
   6  chr6_37988013     ZGre    C    T        0      0        2 
   6  chr6_37988013     ZHar    C    T        0      0        2 
   6  chr6_37988013   Sample    C    T        0      0        2 
   6  chr6_38007818     AAsi    C    T        0      0        2 
   6  chr6_38007818     AKia    C    T        0      0        2 
   6  chr6_38007818     AOna    C    T        0      0        2 
   6  chr6_38007818     ASom    C    T        0      0        2 
   6  chr6_38007818     HCab    C    T        1      2        2 
   6  chr6_38007818     HPrz    C    T        1      2        2 
   6  chr6_38007818     ZBoe    C    T        0      0        2 
   6  chr6_38007818     ZGre    C    T        0      0        2 
   6  chr6_38007818     ZHar    C    T        0      0        2 
   6  chr6_38007818   Sample    C    T        0      0        2 
   6  chr6_38009165     AAsi    C    T        0      0        2 
   6  chr6_38009165     AKia    C    T        0      0        2 
   6  chr6_38009165     AOna    C    T        0      0        2 
   6  chr6_38009165     ASom    C    T        0      0        2 
   6  chr6_38009165     HCab    C    T      0.5      1        2 
   6  chr6_38009165     HPrz    C    T        0      0        2 
   6  chr6_38009165     ZBoe    C    T        0      0        2 
   6  chr6_38009165     ZGre    C    T        0      0        2 
   6  chr6_38009165     ZHar    C    T        0      0        2 
   6  chr6_38009165   Sample    C    T        0      0        2 
   6  chr6_38013568     AAsi    G    A        0      0        2 
   6  chr6_38013568     AKia    G    A        0      0        2 
   6  chr6_38013568     AOna    G    A        0      0        2 
   6  chr6_38013568     ASom    G    A        0      0        2 
   6  chr6_38013568     HCab    G    A        1      2        2 
   6  chr6_38013568     HPrz    G    A        1      2        2 
   6  chr6_38013568     ZBoe    G    A        0      0        2 
   6  chr6_38013568     ZGre    G    A        0      0        2 
   6  chr6_38013568     ZHar    G    A        0      0        2 
   6  chr6_38013568   Sample    G    A        0      0        2 
   6  chr6_38019196     AAsi    A    G        0      0        2 
   6  chr6_38019196     AKia    A    G        0      0        2 
   6  chr6_38019196     AOna    A    G        0      0        2 
   6  chr6_38019196     ASom    A    G        0      0        2 
   6  chr6_38019196     HCab    A    G        0      0        2 
   6  chr6_38019196     HPrz    A    G        0      0        2 
   6  chr6_38019196     ZBoe    A    G      0.5      1        2 
   6  chr6_38019196     ZGre    A    G        0      0        2 
   6  chr6_38019196     ZHar    A    G        0      0        2 
   6  chr6_38019196   Sample    A    G        0      0        2 
   6  chr6_38020617     AAsi    A    G        0      0        2 
   6  chr6_38020617     AKia    A    G        0      0        2 
   6  chr6_38020617     AOna    A    G        0      0        2 
   6  chr6_38020617     ASom    A    G        0      0        2 
   6  chr6_38020617     HCab    A    G        0      0        2 
   6  chr6_38020617     HPrz    A    G        0      0        2 
   6  chr6_38020617     ZBoe    A    G        0      0        2 
   6  chr6_38020617     ZGre    A    G        1      2        2 
   6  chr6_38020617     ZHar    A    G        0      0        2 
   6  chr6_38020617   Sample    A    G        0      0        2 
   6  chr6_38027868     AAsi    T    C        0      0        2 
   6  chr6_38027868     AKia    T    C        0      0        2 
   6  chr6_38027868     AOna    T    C        0      0        2 
   6  chr6_38027868     ASom    T    C        0      0        2 
   6  chr6_38027868     HCab    T    C        0      0        2 
   6  chr6_38027868     HPrz    T    C        0      0        2 
   6  chr6_38027868     ZBoe    T    C        0      0        2 
   6  chr6_38027868     ZGre    T    C        1      2        2 
   6  chr6_38027868     ZHar    T    C        1      2        2 
   6  chr6_38027868   Sample    T    C        0      0        2 
   6  chr6_38038786     AAsi    G    T        0      0        2 
   6  chr6_38038786     AKia    G    T        0      0        2 
   6  chr6_38038786     AOna    G    T        0      0        2 
   6  chr6_38038786     ASom    G    T        0      0        2 
   6  chr6_38038786     HCab    G    T        0      0        2 
   6  chr6_38038786     HPrz    G    T        0      0        2 
   6  chr6_38038786     ZBoe    G    T        0      0        2 
   6  chr6_38038786     ZGre    G    T        0      0        2 
   6  chr6_38038786     ZHar    G    T      0.5      1        2 
   6  chr6_38038786   Sample    G    T        0      0        2 
   6  chr6_38043371     AAsi    A    G        0      0        2 
   6  chr6_38043371     AKia    A    G        0      0        2 
   6  chr6_38043371     AOna    A    G        0      0        2 
   6  chr6_38043371     ASom    A    G        0      0        2 
   6  chr6_38043371     HCab    A    G        0      0        2 
   6  chr6_38043371     HPrz    A    G      0.5      1        2 
   6  chr6_38043371     ZBoe    A    G        0      0        2 
   6  chr6_38043371     ZGre    A    G        0      0        2 
   6  chr6_38043371     ZHar    A    G        0      0        2 
   6  chr6_38043371   Sample    A    G        0      0        2 
   6  chr6_38046516     AAsi    T    A        1      2        2 
   6  chr6_38046516     AKia    T    A        0      0        2 
   6  chr6_38046516     AOna    T    A        0      0        2 
   6  chr6_38046516     ASom    T    A        1      2        2 
   6  chr6_38046516     HCab    T    A        0      0        2 
   6  chr6_38046516     HPrz    T    A        0      0        2 
   6  chr6_38046516     ZBoe    T    A        0      0        2 
   6  chr6_38046516     ZGre    T    A        0      0        2 
   6  chr6_38046516     ZHar    T    A        0      0        2 
   6  chr6_38046516   Sample    T    A        1      2        2 
   6  chr6_38074948     AAsi    G    T        0      0        2 
   6  chr6_38074948     AKia    G    T        0      0        2 
   6  chr6_38074948     AOna    G    T        0      0        2 
   6  chr6_38074948     ASom    G    T        0      0        2 
   6  chr6_38074948     HCab    G    T        1      2        2 
   6  chr6_38074948     HPrz    G    T        1      2        2 
   6  chr6_38074948     ZBoe    G    T        0      0        2 
   6  chr6_38074948     ZGre    G    T        0      0        2 
   6  chr6_38074948     ZHar    G    T        0      0        2 
   6  chr6_38074948   Sample    G    T        0      0        2 
   6  chr6_38080910     AAsi    G    C        0      0        2 
   6  chr6_38080910     AKia    G    C        0      0        2 
   6  chr6_38080910     AOna    G    C        0      0        2 
   6  chr6_38080910     ASom    G    C        0      0        2 
   6  chr6_38080910     HCab    G    C        1      2        2 
   6  chr6_38080910     HPrz    G    C        1      2        2 
   6  chr6_38080910     ZBoe    G    C        0      0        2 
   6  chr6_38080910     ZGre    G    C        0      0        2 
   6  chr6_38080910     ZHar    G    C        0      0        2 
   6  chr6_38080910   Sample    G    C        0      0        2 
   6  chr6_38082084     AAsi    C    T        0      0        2 
   6  chr6_38082084     AKia    C    T        0      0        2 
   6  chr6_38082084     AOna    C    T        0      0        2 
   6  chr6_38082084     ASom    C    T        0      0        2 
   6  chr6_38082084     HCab    C    T        1      2        2 
   6  chr6_38082084     HPrz    C    T        1      2        2 
   6  chr6_38082084     ZBoe    C    T        0      0        2 
   6  chr6_38082084     ZGre    C    T        0      0        2 
   6  chr6_38082084     ZHar    C    T        0      0        2 
   6  chr6_38082084   Sample    C    T        0      0        2 
   6  chr6_38117877     AAsi    C    T      0.5      1        2 
   6  chr6_38117877     AKia    C    T        0      0        2 
   6  chr6_38117877     AOna    C    T        0      0        2 
   6  chr6_38117877     ASom    C    T        0      0        2 
   6  chr6_38117877     HCab    C    T        0      0        2 
   6  chr6_38117877     HPrz    C    T        0      0        2 
   6  chr6_38117877     ZBoe    C    T        0      0        2 
   6  chr6_38117877     ZGre    C    T        0      0        2 
   6  chr6_38117877     ZHar    C    T        0      0        2 
   6  chr6_38117877   Sample    C    T        0      0        2 
   6  chr6_38119684     AAsi    A    G        0      0        2 
   6  chr6_38119684     AKia    A    G        0      0        2 
   6  chr6_38119684     AOna    A    G        0      0        2 
   6  chr6_38119684     ASom    A    G        0      0        2 
   6  chr6_38119684     HCab    A    G        1      2        2 
   6  chr6_38119684     HPrz    A    G        1      2        2 
   6  chr6_38119684     ZBoe    A    G        0      0        2 
   6  chr6_38119684     ZGre    A    G        1      2        2 
   6  chr6_38119684     ZHar    A    G        1      2        2 
   6  chr6_38119684   Sample    A    G        0      0        2 
   6  chr6_38120339     AAsi    T    C        0      0        2 
   6  chr6_38120339     AKia    T    C        0      0        2 
   6  chr6_38120339     AOna    T    C        0      0        2 
   6  chr6_38120339     ASom    T    C        0      0        2 
   6  chr6_38120339     HCab    T    C        0      0        2 
   6  chr6_38120339     HPrz    T    C        1      2        2 
   6  chr6_38120339     ZBoe    T    C        0      0        2 
   6  chr6_38120339     ZGre    T    C        0      0        2 
   6  chr6_38120339     ZHar    T    C        0      0        2 
   6  chr6_38120339   Sample    T    C        0      0        2 
   6  chr6_38136519     AAsi    G    T        0      0        2 
   6  chr6_38136519     AKia    G    T        1      2        2 
   6  chr6_38136519     AOna    G    T        0      0        2 
   6  chr6_38136519     ASom    G    T        0      0        2 
   6  chr6_38136519     HCab    G    T        0      0        2 
   6  chr6_38136519     HPrz    G    T        0      0        2 
   6  chr6_38136519     ZBoe    G    T        0      0        2 
   6  chr6_38136519     ZGre    G    T        0      0        2 
   6  chr6_38136519     ZHar    G    T        0      0        2 
   6  chr6_38136519   Sample    G    T        0      0        2 
   6  chr6_38148287     AAsi    G    T        0      0        2 
   6  chr6_38148287     AKia    G    T        0      0        2 
   6  chr6_38148287     AOna    G    T        0      0        2 
   6  chr6_38148287     ASom    G    T        0      0        2 
   6  chr6_38148287     HCab    G    T        1      2        2 
   6  chr6_38148287     HPrz    G    T        1      2        2 
   6  chr6_38148287     ZBoe    G    T        0      0        2 
   6  chr6_38148287     ZGre    G    T        0      0        2 
   6  chr6_38148287     ZHar    G    T        0      0        2 
   6  chr6_38148287   Sample    G    T        0      0        2 
   6  chr6_38163739     AAsi    C    G        0      0        2 
   6  chr6_38163739     AKia    C    G        1      2        2 
   6  chr6_38163739     AOna    C    G        1      2        2 
   6  chr6_38163739     ASom    C    G        0      0        2 
   6  chr6_38163739     HCab    C    G        0      0        2 
   6  chr6_38163739     HPrz    C    G        0      0        2 
   6  chr6_38163739     ZBoe    C    G        0      0        2 
   6  chr6_38163739     ZGre    C    G        0      0        2 
   6  chr6_38163739     ZHar    C    G        0      0        2 
   6  chr6_38163739   Sample    C    G        0      0        2 
   6  chr6_38173618     AAsi    C    A        0      0        2 
   6  chr6_38173618     AKia    C    A        0      0        2 
   6  chr6_38173618     AOna    C    A        0      0        2 
   6  chr6_38173618     ASom    C    A        0      0        2 
   6  chr6_38173618     HCab    C    A        1      2        2 
   6  chr6_38173618     HPrz    C    A        1      2        2 
   6  chr6_38173618     ZBoe    C    A        0      0        2 
   6  chr6_38173618     ZGre    C    A        0      0        2 
   6  chr6_38173618     ZHar    C    A        0      0        2 
   6  chr6_38173618   Sample    C    A        0      0        2 
   6  chr6_38181228     AAsi    A    T        0      0        2 
   6  chr6_38181228     AKia    A    T        1      2        2 
   6  chr6_38181228     AOna    A    T        1      2        2 
   6  chr6_38181228     ASom    A    T        0      0        2 
   6  chr6_38181228     HCab    A    T        0      0        2 
   6  chr6_38181228     HPrz    A    T        0      0        2 
   6  chr6_38181228     ZBoe    A    T        0      0        2 
   6  chr6_38181228     ZGre    A    T        0      0        2 
   6  chr6_38181228     ZHar    A    T        0      0        2 
   6  chr6_38181228   Sample    A    T        0      0        2 
   6  chr6_38194293     AAsi    C    G        0      0        2 
   6  chr6_38194293     AKia    C    G        0      0        2 
   6  chr6_38194293     AOna    C    G        0      0        2 
   6  chr6_38194293     ASom    C    G        0      0        2 
   6  chr6_38194293     HCab    C    G        0      0        2 
   6  chr6_38194293     HPrz    C    G        0      0        2 
   6  chr6_38194293     ZBoe    C    G        0      0        2 
   6  chr6_38194293     ZGre    C    G        1      2        2 
   6  chr6_38194293     ZHar    C    G        0      0        2 
   6  chr6_38194293   Sample    C    G        0      0        2 
   6  chr6_38195454     AAsi    A    C        0      0        2 
   6  chr6_38195454     AKia    A    C        0      0        2 
   6  chr6_38195454     AOna    A    C        0      0        2 
   6  chr6_38195454     ASom    A    C        1      2        2 
   6  chr6_38195454     HCab    A    C        0      0        2 
   6  chr6_38195454     HPrz    A    C        0      0        2 
   6  chr6_38195454     ZBoe    A    C        0      0        2 
   6  chr6_38195454     ZGre    A    C        0      0        2 
   6  chr6_38195454     ZHar    A    C        0      0        2 
   6  chr6_38195454   Sample    A    C        0      0        2 
   6  chr6_38197178     AAsi    T    C        0      0        2 
   6  chr6_38197178     AKia    T    C        0      0        2 
   6  chr6_38197178     AOna    T    C        0      0        2 
   6  chr6_38197178     ASom    T    C        0      0        2 
   6  chr6_38197178     HCab    T    C        0      0        2 
   6  chr6_38197178     HPrz    T    C        1      2        2 
   6  chr6_38197178     ZBoe    T    C        0      0        2 
   6  chr6_38197178     ZGre    T    C        0      0        2 
   6  chr6_38197178     ZHar    T    C        0      0        2 
   6  chr6_38197178   Sample    T    C        0      0        2 
   6  chr6_38205402     AAsi    G    A        0      0        2 
   6  chr6_38205402     AKia    G    A        0      0        2 
   6  chr6_38205402     AOna    G    A        0      0        2 
   6  chr6_38205402     ASom    G    A      0.5      1        2 
   6  chr6_38205402     HCab    G    A        0      0        2 
   6  chr6_38205402     HPrz    G    A        0      0        2 
   6  chr6_38205402     ZBoe    G    A        0      0        2 
   6  chr6_38205402     ZGre    G    A        0      0        2 
   6  chr6_38205402     ZHar    G    A        0      0        2 
   6  chr6_38205402   Sample    G    A        0      0        2 
   6  chr6_38209263     AAsi    G    A        0      0        2 
   6  chr6_38209263     AKia    G    A      0.5      1        2 
   6  chr6_38209263     AOna    G    A        0      0        2 
   6  chr6_38209263     ASom    G    A        0      0        2 
   6  chr6_38209263     HCab    G    A        0      0        2 
   6  chr6_38209263     HPrz    G    A        0      0        2 
   6  chr6_38209263     ZBoe    G    A        0      0        2 
   6  chr6_38209263     ZGre    G    A        0      0        2 
   6  chr6_38209263     ZHar    G    A        0      0        2 
   6  chr6_38209263   Sample    G    A        0      0        2 
   6  chr6_38211410     AAsi    G    A        0      0        2 
   6  chr6_38211410     AKia    G    A        0      0        2 
   6  chr6_38211410     AOna    G    A        0      0        2 
   6  chr6_38211410     ASom    G    A      0.5      1        2 
   6  chr6_38211410     HCab    G    A        0      0        2 
   6  chr6_38211410     HPrz    G    A        0      0        2 
   6  chr6_38211410     ZBoe    G    A        0      0        2 
   6  chr6_38211410     ZGre    G    A        0      0        2 
   6  chr6_38211410     ZHar    G    A        0      0        2 
   6  chr6_38211410   Sample    G    A        0      0        2 
   6  chr6_38212009     AAsi    T    C        0      0        2 
   6  chr6_38212009     AKia    T    C        0      0        2 
   6  chr6_38212009     AOna    T    C        0      0        2 
   6  chr6_38212009     ASom    T    C        0      0        2 
   6  chr6_38212009     HCab    T    C        0      0        2 
   6  chr6_38212009     HPrz    T    C      0.5      1        2 
   6  chr6_38212009     ZBoe    T    C        0      0        2 
   6  chr6_38212009     ZGre    T    C        0      0        2 
   6  chr6_38212009     ZHar    T    C        0      0        2 
   6  chr6_38212009   Sample    T    C        0      0        2 
   6  chr6_38215989     AAsi    A    G        0      0        2 
   6  chr6_38215989     AKia    A    G        0      0        2 
   6  chr6_38215989     AOna    A    G        0      0        2 
   6  chr6_38215989     ASom    A    G        0      0        2 
   6  chr6_38215989     HCab    A    G        0      0        2 
   6  chr6_38215989     HPrz    A    G        0      0        2 
   6  chr6_38215989     ZBoe    A    G        1      2        2 
   6  chr6_38215989     ZGre    A    G        0      0        2 
   6  chr6_38215989     ZHar    A    G        0      0        2 
   6  chr6_38215989   Sample    A    G        0      0        2 
   6  chr6_38221942     AAsi    A    G        0      0        2 
   6  chr6_38221942     AKia    A    G        0      0        2 
   6  chr6_38221942     AOna    A    G        0      0        2 
   6  chr6_38221942     ASom    A    G        0      0        2 
   6  chr6_38221942     HCab    A    G      0.5      1        2 
   6  chr6_38221942     HPrz    A    G        0      0        2 
   6  chr6_38221942     ZBoe    A    G        0      0        2 
   6  chr6_38221942     ZGre    A    G        0      0        2 
   6  chr6_38221942     ZHar    A    G        0      0        2 
   6  chr6_38221942   Sample    A    G        0      0        2 
   6  chr6_38222450     AAsi    T    A        1      2        2 
   6  chr6_38222450     AKia    T    A        0      0        2 
   6  chr6_38222450     AOna    T    A        0      0        2 
   6  chr6_38222450     ASom    T    A      0.5      1        2 
   6  chr6_38222450     HCab    T    A        0      0        2 
   6  chr6_38222450     HPrz    T    A        0      0        2 
   6  chr6_38222450     ZBoe    T    A        0      0        2 
   6  chr6_38222450     ZGre    T    A        0      0        2 
   6  chr6_38222450     ZHar    T    A        0      0        2 
   6  chr6_38222450   Sample    T    A        1      2        2 
   6  chr6_38225086     AAsi    C    A        0      0        2 
   6  chr6_38225086     AKia    C    A        0      0        2 
   6  chr6_38225086     AOna    C    A        0      0        2 
   6  chr6_38225086     ASom    C    A        0      0        2 
   6  chr6_38225086     HCab    C    A        0      0        2 
   6  chr6_38225086     HPrz    C    A        0      0        2 
   6  chr6_38225086     ZBoe    C    A        0      0        2 
   6  chr6_38225086     ZGre    C    A        0      0        2 
   6  chr6_38225086     ZHar    C    A        1      2        2 
   6  chr6_38225086   Sample    C    A        0      0        2 
   6  chr6_38227869     AAsi    T    C        0      0        2 
   6  chr6_38227869     AKia    T    C        0      0        2 
   6  chr6_38227869     AOna    T    C      0.5      1        2 
   6  chr6_38227869     ASom    T    C        0      0        2 
   6  chr6_38227869     HCab    T    C        0      0        2 
   6  chr6_38227869     HPrz    T    C        0      0        2 
   6  chr6_38227869     ZBoe    T    C        0      0        2 
   6  chr6_38227869     ZGre    T    C        0      0        2 
   6  chr6_38227869     ZHar    T    C        0      0        2 
   6  chr6_38227869   Sample    T    C        0      0        2 
   6  chr6_38228387     AAsi    C    T        0      0        2 
   6  chr6_38228387     AKia    C    T        1      2        2 
   6  chr6_38228387     AOna    C    T      0.5      1        2 
   6  chr6_38228387     ASom    C    T        0      0        2 
   6  chr6_38228387     HCab    C    T        0      0        2 
   6  chr6_38228387     HPrz    C    T        0      0        2 
   6  chr6_38228387     ZBoe    C    T        1      2        2 
   6  chr6_38228387     ZGre    C    T        1      2        2 
   6  chr6_38228387     ZHar    C    T        1      2        2 
   6  chr6_38228387   Sample    C    T        0      0        2 
   6  chr6_38230204     AAsi    C    G        0      0        2 
   6  chr6_38230204     AKia    C    G        0      0        2 
   6  chr6_38230204     AOna    C    G        0      0        2 
   6  chr6_38230204     ASom    C    G        0      0        2 
   6  chr6_38230204     HCab    C    G        0      0        2 
   6  chr6_38230204     HPrz    C    G        0      0        2 
   6  chr6_38230204     ZBoe    C    G        0      0        2 
   6  chr6_38230204     ZGre    C    G      0.5      1        2 
   6  chr6_38230204     ZHar    C    G        0      0        2 
   6  chr6_38230204   Sample    C    G        0      0        2 
   6  chr6_38285308     AAsi    T    A        0      0        2 
   6  chr6_38285308     AKia    T    A        0      0        2 
   6  chr6_38285308     AOna    T    A        0      0        2 
   6  chr6_38285308     ASom    T    A        0      0        2 
   6  chr6_38285308     HCab    T    A        0      0        2 
   6  chr6_38285308     HPrz    T    A        0      0        2 
   6  chr6_38285308     ZBoe    T    A        1      2        2 
   6  chr6_38285308     ZGre    T    A        1      2        2 
   6  chr6_38285308     ZHar    T    A        1      2        2 
   6  chr6_38285308   Sample    T    A        0      0        2 
   6  chr6_38312330     AAsi    G    A        0      0        2 
   6  chr6_38312330     AKia    G    A        0      0        2 
   6  chr6_38312330     AOna    G    A        0      0        2 
   6  chr6_38312330     ASom    G    A        0      0        2 
   6  chr6_38312330     HCab    G    A      0.5      1        2 
   6  chr6_38312330     HPrz    G    A        0      0        2 
   6  chr6_38312330     ZBoe    G    A        0      0        2 
   6  chr6_38312330     ZGre    G    A        0      0        2 
   6  chr6_38312330     ZHar    G    A        0      0        2 
   6  chr6_38312330   Sample    G    A        0      0        2 
   6  chr6_38322681     AAsi    C    G        0      0        2 
   6  chr6_38322681     AKia    C    G        0      0        2 
   6  chr6_38322681     AOna    C    G        0      0        2 
   6  chr6_38322681     ASom    C    G        0      0        2 
   6  chr6_38322681     HCab    C    G        0      0        2 
   6  chr6_38322681     HPrz    C    G        0      0        2 
   6  chr6_38322681     ZBoe    C    G        0      0        2 
   6  chr6_38322681     ZGre    C    G        0      0        2 
   6  chr6_38322681     ZHar    C    G      0.5      1        2 
   6  chr6_38322681   Sample    C    G        0      0        2 
   6  chr6_38324049     AAsi    G    T        0      0        2 
   6  chr6_38324049     AKia    G    T        0      0        2 
   6  chr6_38324049     AOna    G    T        0      0        2 
   6  chr6_38324049     ASom    G    T      0.5      1        2 
   6  chr6_38324049     HCab    G    T        0      0        2 
   6  chr6_38324049     HPrz    G    T        0      0        2 
   6  chr6_38324049     ZBoe    G    T        0      0        2 
   6  chr6_38324049     ZGre    G    T        0      0        2 
   6  chr6_38324049     ZHar    G    T        0      0        2 
   6  chr6_38324049   Sample    G    T        0      0        2 
   6  chr6_38325124     AAsi    T    C        0      0        2 
   6  chr6_38325124     AKia    T    C        0      0        2 
   6  chr6_38325124     AOna    T    C        0      0        2 
   6  chr6_38325124     ASom    T    C        0      0        2 
   6  chr6_38325124     HCab    T    C        0      0        2 
   6  chr6_38325124     HPrz    T    C        0      0        2 
   6  chr6_38325124     ZBoe    T    C        1      2        2 
   6  chr6_38325124     ZGre    T    C        1      2        2 
   6  chr6_38325124     ZHar    T    C        1      2        2 
   6  chr6_38325124   Sample    T    C        0      0        2 
   6  chr6_38434762     AAsi    G    T        0      0        2 
   6  chr6_38434762     AKia    G    T        0      0        2 
   6  chr6_38434762     AOna    G    T        0      0        2 
   6  chr6_38434762     ASom    G    T        0      0        2 
   6  chr6_38434762     HCab    G    T        0      0        2 
   6  chr6_38434762     HPrz    G    T        0      0        2 
   6  chr6_38434762     ZBoe    G    T        0      0        2 
   6  chr6_38434762     ZGre    G    T        0      0        2 
   6  chr6_38434762     ZHar    G    T        1      2        2 
   6  chr6_38434762   Sample    G    T        0      0        2 
   6  chr6_38436802     AAsi    T    C        0      0        2 
   6  chr6_38436802     AKia    T    C        0      0        2 
   6  chr6_38436802     AOna    T    C        0      0        2 
   6  chr6_38436802     ASom    T    C        0      0        2 
   6  chr6_38436802     HCab    T    C        0      0        2 
   6  chr6_38436802     HPrz    T    C        0      0        2 
   6  chr6_38436802     ZBoe    T    C        1      2        2 
   6  chr6_38436802     ZGre    T    C        1      2        2 
   6  chr6_38436802     ZHar    T    C        1      2        2 
   6  chr6_38436802   Sample    T    C        0      0        2 
   6  chr6_38440732     AAsi    G    A        0      0        2 
   6  chr6_38440732     AKia    G    A        0      0        2 
   6  chr6_38440732     AOna    G    A        0      0        2 
   6  chr6_38440732     ASom    G    A        0      0        2 
   6  chr6_38440732     HCab    G    A        0      0        2 
   6  chr6_38440732     HPrz    G    A        0      0        2 
   6  chr6_38440732     ZBoe    G    A        1      2        2 
   6  chr6_38440732     ZGre    G    A        1      2        2 
   6  chr6_38440732     ZHar    G    A        1      2        2 
   6  chr6_38440732   Sample    G    A        0      0        2 
   6  chr6_38445006     AAsi    T    G        0      0        2 
   6  chr6_38445006     AKia    T    G        0      0        2 
   6  chr6_38445006     AOna    T    G        0      0        2 
   6  chr6_38445006     ASom    T    G        0      0        2 
   6  chr6_38445006     HCab    T    G        0      0        2 
   6  chr6_38445006     HPrz    T    G        0      0        2 
   6  chr6_38445006     ZBoe    T    G        1      2        2 
   6  chr6_38445006     ZGre    T    G        1      2        2 
   6  chr6_38445006     ZHar    T    G        1      2        2 
   6  chr6_38445006   Sample    T    G        0      0        2 
   6  chr6_38457030     AAsi    T    C        1      2        2 
   6  chr6_38457030     AKia    T    C        0      0        2 
   6  chr6_38457030     AOna    T    C        0      0        2 
   6  chr6_38457030     ASom    T    C        1      2        2 
   6  chr6_38457030     HCab    T    C        0      0        2 
   6  chr6_38457030     HPrz    T    C        0      0        2 
   6  chr6_38457030     ZBoe    T    C        0      0        2 
   6  chr6_38457030     ZGre    T    C        0      0        2 
   6  chr6_38457030     ZHar    T    C        0      0        2 
   6  chr6_38457030   Sample    T    C        1      2        2 
   6  chr6_38460793     AAsi    C    T        0      0        2 
   6  chr6_38460793     AKia    C    T        1      2        2 
   6  chr6_38460793     AOna    C    T        0      0        2 
   6  chr6_38460793     ASom    C    T        0      0        2 
   6  chr6_38460793     HCab    C    T        0      0        2 
   6  chr6_38460793     HPrz    C    T        0      0        2 
   6  chr6_38460793     ZBoe    C    T        0      0        2 
   6  chr6_38460793     ZGre    C    T        0      0        2 
   6  chr6_38460793     ZHar    C    T        0      0        2 
   6  chr6_38460793   Sample    C    T        0      0        2 
   6  chr6_38463148     AAsi    C    T        0      0        2 
   6  chr6_38463148     AKia    C    T        0      0        2 
   6  chr6_38463148     AOna    C    T        0      0        2 
   6  chr6_38463148     ASom    C    T        0      0        2 
   6  chr6_38463148     HCab    C    T        1      2        2 
   6  chr6_38463148     HPrz    C    T        1      2        2 
   6  chr6_38463148     ZBoe    C    T        0      0        2 
   6  chr6_38463148     ZGre    C    T        0      0        2 
   6  chr6_38463148     ZHar    C    T        0      0        2 
   6  chr6_38463148   Sample    C    T        0      0        2 
   6  chr6_38478246     AAsi    T    C        0      0        2 
   6  chr6_38478246     AKia    T    C        0      0        2 
   6  chr6_38478246     AOna    T    C        0      0        2 
   6  chr6_38478246     ASom    T    C      0.5      1        2 
   6  chr6_38478246     HCab    T    C        0      0        2 
   6  chr6_38478246     HPrz    T    C        0      0        2 
   6  chr6_38478246     ZBoe    T    C        0      0        2 
   6  chr6_38478246     ZGre    T    C        0      0        2 
   6  chr6_38478246     ZHar    T    C        0      0        2 
   6  chr6_38478246   Sample    T    C        0      0        2 
   6  chr6_38519017     AAsi    C    T        0      0        2 
   6  chr6_38519017     AKia    C    T        0      0        2 
   6  chr6_38519017     AOna    C    T        0      0        2 
   6  chr6_38519017     ASom    C    T        0      0        2 
   6  chr6_38519017     HCab    C    T      0.5      1        2 
   6  chr6_38519017     HPrz    C    T        0      0        2 
   6  chr6_38519017     ZBoe    C    T        0      0        2 
   6  chr6_38519017     ZGre    C    T        0      0        2 
   6  chr6_38519017     ZHar    C    T        0      0        2 
   6  chr6_38519017   Sample    C    T        0      0        2 
   6  chr6_38519628     AAsi    A    G        0      0        2 
   6  chr6_38519628     AKia    A    G        0      0        2 
   6  chr6_38519628     AOna    A    G        0      0        2 
   6  chr6_38519628     ASom    A    G        0      0        2 
   6  chr6_38519628     HCab    A    G        1      2        2 
   6  chr6_38519628     HPrz    A    G        1      2        2 
   6  chr6_38519628     ZBoe    A    G        0      0        2 
   6  chr6_38519628     ZGre    A    G        0      0        2 
   6  chr6_38519628     ZHar    A    G        0      0        2 
   6  chr6_38519628   Sample    A    G        0      0        2 
   6  chr6_38523205     AAsi    A    G        0      0        2 
   6  chr6_38523205     AKia    A    G        0      0        2 
   6  chr6_38523205     AOna    A    G        0      0        2 
   6  chr6_38523205     ASom    A    G        0      0        2 
   6  chr6_38523205     HCab    A    G        1      2        2 
   6  chr6_38523205     HPrz    A    G        1      2        2 
   6  chr6_38523205     ZBoe    A    G        0      0        2 
   6  chr6_38523205     ZGre    A    G        0      0        2 
   6  chr6_38523205     ZHar    A    G        0      0        2 
   6  chr6_38523205   Sample    A    G        0      0        2 
   6  chr6_38525807     AAsi    T    C        0      0        2 
   6  chr6_38525807     AKia    T    C        0      0        2 
   6  chr6_38525807     AOna    T    C      0.5      1        2 
   6  chr6_38525807     ASom    T    C        0      0        2 
   6  chr6_38525807     HCab    T    C        0      0        2 
   6  chr6_38525807     HPrz    T    C        0      0        2 
   6  chr6_38525807     ZBoe    T    C        0      0        2 
   6  chr6_38525807     ZGre    T    C        0      0        2 
   6  chr6_38525807     ZHar    T    C        0      0        2 
   6  chr6_38525807   Sample    T    C        0      0        2 
   6  chr6_38527779     AAsi    C    T        0      0        2 
   6  chr6_38527779     AKia    C    T        0      0        2 
   6  chr6_38527779     AOna    C    T        0      0        2 
   6  chr6_38527779     ASom    C    T        0      0        2 
   6  chr6_38527779     HCab    C    T        1      2        2 
   6  chr6_38527779     HPrz    C    T        1      2        2 
   6  chr6_38527779     ZBoe    C    T        0      0        2 
   6  chr6_38527779     ZGre    C    T        0      0        2 
   6  chr6_38527779     ZHar    C    T        0      0        2 
   6  chr6_38527779   Sample    C    T        0      0        2 
   6  chr6_38537356     AAsi    G    A        0      0        2 
   6  chr6_38537356     AKia    G    A        0      0        2 
   6  chr6_38537356     AOna    G    A        0      0        2 
   6  chr6_38537356     ASom    G    A        0      0        2 
   6  chr6_38537356     HCab    G    A        0      0        2 
   6  chr6_38537356     HPrz    G    A        0      0        2 
   6  chr6_38537356     ZBoe    G    A        0      0        2 
   6  chr6_38537356     ZGre    G    A        0      0        2 
   6  chr6_38537356     ZHar    G    A        1      2        2 
   6  chr6_38537356   Sample    G    A        0      0        2 
   6  chr6_38543398     AAsi    T    C        0      0        2 
   6  chr6_38543398     AKia    T    C        0      0        2 
   6  chr6_38543398     AOna    T    C      0.5      1        2 
   6  chr6_38543398     ASom    T    C        0      0        2 
   6  chr6_38543398     HCab    T    C        0      0        2 
   6  chr6_38543398     HPrz    T    C        0      0        2 
   6  chr6_38543398     ZBoe    T    C        0      0        2 
   6  chr6_38543398     ZGre    T    C        0      0        2 
   6  chr6_38543398     ZHar    T    C        0      0        2 
   6  chr6_38543398   Sample    T    C        0      0        2 
   6  chr6_38556235     AAsi    G    A        0      0        2 
   6  chr6_38556235     AKia    G    A        0      0        2 
   6  chr6_38556235     AOna    G    A        0      0        2 
   6  chr6_38556235     ASom    G    A        0      0        2 
   6  chr6_38556235     HCab    G    A        0      0        2 
   6  chr6_38556235     HPrz    G    A        0      0        2 
   6  chr6_38556235     ZBoe    G    A      0.5      1        2 
   6  chr6_38556235     ZGre    G    A        0      0        2 
   6  chr6_38556235     ZHar    G    A        0      0        2 
   6  chr6_38556235   Sample    G    A        0      0        2 
   6  chr6_38564417     AAsi    G    A        1      2        2 
   6  chr6_38564417     AKia    G    A        0      0        2 
   6  chr6_38564417     AOna    G    A        0      0        2 
   6  chr6_38564417     ASom    G    A        1      2        2 
   6  chr6_38564417     HCab    G    A        0      0        2 
   6  chr6_38564417     HPrz    G    A        0      0        2 
   6  chr6_38564417     ZBoe    G    A        0      0        2 
   6  chr6_38564417     ZGre    G    A        0      0        2 
   6  chr6_38564417     ZHar    G    A        0      0        2 
   6  chr6_38564417   Sample    G    A        1      2        2 
   6  chr6_38564806     AAsi    T    G        0      0        2 
   6  chr6_38564806     AKia    T    G        1      2        2 
   6  chr6_38564806     AOna    T    G        0      0        2 
   6  chr6_38564806     ASom    T    G        0      0        2 
   6  chr6_38564806     HCab    T    G        0      0        2 
   6  chr6_38564806     HPrz    T    G        0      0        2 
   6  chr6_38564806     ZBoe    T    G        0      0        2 
   6  chr6_38564806     ZGre    T    G        0      0        2 
   6  chr6_38564806     ZHar    T    G        0      0        2 
   6  chr6_38564806   Sample    T    G        0      0        2 
   6  chr6_38566704     AAsi    T    C        0      0        2 
   6  chr6_38566704     AKia    T    C        0      0        2 
   6  chr6_38566704     AOna    T    C        0      0        2 
   6  chr6_38566704     ASom    T    C        0      0        2 
   6  chr6_38566704     HCab    T    C        1      2        2 
   6  chr6_38566704     HPrz    T    C        0      0        2 
   6  chr6_38566704     ZBoe    T    C        0      0        2 
   6  chr6_38566704     ZGre    T    C        0      0        2 
   6  chr6_38566704     ZHar    T    C        0      0        2 
   6  chr6_38566704   Sample    T    C        0      0        2 
   6  chr6_38573140     AAsi    C    T        0      0        2 
   6  chr6_38573140     AKia    C    T        0      0        2 
   6  chr6_38573140     AOna    C    T        0      0        2 
   6  chr6_38573140     ASom    C    T        0      0        2 
   6  chr6_38573140     HCab    C    T        0      0        2 
   6  chr6_38573140     HPrz    C    T        0      0        2 
   6  chr6_38573140     ZBoe    C    T        0      0        2 
   6  chr6_38573140     ZGre    C    T        0      0        2 
   6  chr6_38573140     ZHar    C    T      0.5      1        2 
   6  chr6_38573140   Sample    C    T        0      0        2 
   6  chr6_38573654     AAsi    T    A        0      0        2 
   6  chr6_38573654     AKia    T    A        0      0        2 
   6  chr6_38573654     AOna    T    A        0      0        2 
   6  chr6_38573654     ASom    T    A        0      0        2 
   6  chr6_38573654     HCab    T    A        0      0        2 
   6  chr6_38573654     HPrz    T    A        0      0        2 
   6  chr6_38573654     ZBoe    T    A      0.5      1        2 
   6  chr6_38573654     ZGre    T    A        0      0        2 
   6  chr6_38573654     ZHar    T    A        0      0        2 
   6  chr6_38573654   Sample    T    A        0      0        2 
   6  chr6_38573861     AAsi    C    T        0      0        2 
   6  chr6_38573861     AKia    C    T        0      0        2 
   6  chr6_38573861     AOna    C    T        0      0        2 
   6  chr6_38573861     ASom    C    T        0      0        2 
   6  chr6_38573861     HCab    C    T        1      2        2 
   6  chr6_38573861     HPrz    C    T        1      2        2 
   6  chr6_38573861     ZBoe    C    T        0      0        2 
   6  chr6_38573861     ZGre    C    T        0      0        2 
   6  chr6_38573861     ZHar    C    T        0      0        2 
   6  chr6_38573861   Sample    C    T        0      0        2 
   6  chr6_38576496     AAsi    G    A        0      0        2 
   6  chr6_38576496     AKia    G    A        0      0        2 
   6  chr6_38576496     AOna    G    A        0      0        2 
   6  chr6_38576496     ASom    G    A        0      0        2 
   6  chr6_38576496     HCab    G    A        0      0        2 
   6  chr6_38576496     HPrz    G    A        0      0        2 
   6  chr6_38576496     ZBoe    G    A      0.5      1        2 
   6  chr6_38576496     ZGre    G    A        0      0        2 
   6  chr6_38576496     ZHar    G    A        0      0        2 
   6  chr6_38576496   Sample    G    A        0      0        2 
   6  chr6_38583909     AAsi    C    T        0      0        2 
   6  chr6_38583909     AKia    C    T        0      0        2 
   6  chr6_38583909     AOna    C    T        0      0        2 
   6  chr6_38583909     ASom    C    T        0      0        2 
   6  chr6_38583909     HCab    C    T        1      2        2 
   6  chr6_38583909     HPrz    C    T        1      2        2 
   6  chr6_38583909     ZBoe    C    T        0      0        2 
   6  chr6_38583909     ZGre    C    T        0      0        2 
   6  chr6_38583909     ZHar    C    T        0      0        2 
   6  chr6_38583909   Sample    C    T        0      0        2 
   6  chr6_38584463     AAsi    C    G        1      2        2 
   6  chr6_38584463     AKia    C    G        0      0        2 
   6  chr6_38584463     AOna    C    G        0      0        2 
   6  chr6_38584463     ASom    C    G        1      2        2 
   6  chr6_38584463     HCab    C    G        0      0        2 
   6  chr6_38584463     HPrz    C    G        0      0        2 
   6  chr6_38584463     ZBoe    C    G        0      0        2 
   6  chr6_38584463     ZGre    C    G        0      0        2 
   6  chr6_38584463     ZHar    C    G        0      0        2 
   6  chr6_38584463   Sample    C    G        1      2        2 
   6  chr6_38597820     AAsi    A    T        1      2        2 
   6  chr6_38597820     AKia    A    T        1      2        2 
   6  chr6_38597820     AOna    A    T        1      2        2 
   6  chr6_38597820     ASom    A    T        1      2        2 
   6  chr6_38597820     HCab    A    T        0      0        2 
   6  chr6_38597820     HPrz    A    T        0      0        2 
   6  chr6_38597820     ZBoe    A    T        0      0        2 
   6  chr6_38597820     ZGre    A    T        0      0        2 
   6  chr6_38597820     ZHar    A    T        0      0        2 
   6  chr6_38597820   Sample    A    T        1      2        2 
   6  chr6_38606746     AAsi    T    A        0      0        2 
   6  chr6_38606746     AKia    T    A        0      0        2 
   6  chr6_38606746     AOna    T    A      0.5      1        2 
   6  chr6_38606746     ASom    T    A        0      0        2 
   6  chr6_38606746     HCab    T    A        0      0        2 
   6  chr6_38606746     HPrz    T    A        0      0        2 
   6  chr6_38606746     ZBoe    T    A        0      0        2 
   6  chr6_38606746     ZGre    T    A        0      0        2 
   6  chr6_38606746     ZHar    T    A        0      0        2 
   6  chr6_38606746   Sample    T    A        0      0        2 
   6  chr6_38609747     AAsi    T    C        0      0        2 
   6  chr6_38609747     AKia    T    C        0      0        2 
   6  chr6_38609747     AOna    T    C        0      0        2 
   6  chr6_38609747     ASom    T    C        0      0        2 
   6  chr6_38609747     HCab    T    C        0      0        2 
   6  chr6_38609747     HPrz    T    C        0      0        2 
   6  chr6_38609747     ZBoe    T    C        0      0        2 
   6  chr6_38609747     ZGre    T    C        0      0        2 
   6  chr6_38609747     ZHar    T    C        1      2        2 
   6  chr6_38609747   Sample    T    C        0      0        2 
   6  chr6_38619917     AAsi    A    C        0      0        2 
   6  chr6_38619917     AKia    A    C        0      0        2 
   6  chr6_38619917     AOna    A    C        0      0        2 
   6  chr6_38619917     ASom    A    C        0      0        2 
   6  chr6_38619917     HCab    A    C        0      0        2 
   6  chr6_38619917     HPrz    A    C        0      0        2 
   6  chr6_38619917     ZBoe    A    C      0.5      1        2 
   6  chr6_38619917     ZGre    A    C        0      0        2 
   6  chr6_38619917     ZHar    A    C        0      0        2 
   6  chr6_38619917   Sample    A    C        0      0        2 
   6  chr6_38621200     AAsi    C    T        0      0        2 
   6  chr6_38621200     AKia    C    T        0      0        2 
   6  chr6_38621200     AOna    C    T        0      0        2 
   6  chr6_38621200     ASom    C    T        0      0        2 
   6  chr6_38621200     HCab    C    T        0      0        2 
   6  chr6_38621200     HPrz    C    T        0      0        2 
   6  chr6_38621200     ZBoe    C    T        0      0        2 
   6  chr6_38621200     ZGre    C    T        1      2        2 
   6  chr6_38621200     ZHar    C    T        0      0        2 
   6  chr6_38621200   Sample    C    T        0      0        2 
   6  chr6_38621838     AAsi    T    C        0      0        2 
   6  chr6_38621838     AKia    T    C        0      0        2 
   6  chr6_38621838     AOna    T    C        0      0        2 
   6  chr6_38621838     ASom    T    C        0      0        2 
   6  chr6_38621838     HCab    T    C        1      2        2 
   6  chr6_38621838     HPrz    T    C        1      2        2 
   6  chr6_38621838     ZBoe    T    C        0      0        2 
   6  chr6_38621838     ZGre    T    C        0      0        2 
   6  chr6_38621838     ZHar    T    C        0      0        2 
   6  chr6_38621838   Sample    T    C        0      0        2 
   6  chr6_38622083     AAsi    T    C        0      0        2 
   6  chr6_38622083     AKia    T    C        0      0        2 
   6  chr6_38622083     AOna    T    C        0      0        2 
   6  chr6_38622083     ASom    T    C        0      0        2 
   6  chr6_38622083     HCab    T    C        1      2        2 
   6  chr6_38622083     HPrz    T    C        1      2        2 
   6  chr6_38622083     ZBoe    T    C        0      0        2 
   6  chr6_38622083     ZGre    T    C        0      0        2 
   6  chr6_38622083     ZHar    T    C        0      0        2 
   6  chr6_38622083   Sample    T    C        0      0        2 
   6  chr6_38628530     AAsi    T    C        0      0        2 
   6  chr6_38628530     AKia    T    C      0.5      1        2 
   6  chr6_38628530     AOna    T    C        0      0        2 
   6  chr6_38628530     ASom    T    C        0      0        2 
   6  chr6_38628530     HCab    T    C        0      0        2 
   6  chr6_38628530     HPrz    T    C        0      0        2 
   6  chr6_38628530     ZBoe    T    C        0      0        2 
   6  chr6_38628530     ZGre    T    C        0      0        2 
   6  chr6_38628530     ZHar    T    C        0      0        2 
   6  chr6_38628530   Sample    T    C        0      0        2 
   6  chr6_38630187     AAsi    C    T        1      2        2 
   6  chr6_38630187     AKia    C    T        0      0        2 
   6  chr6_38630187     AOna    C    T        0      0        2 
   6  chr6_38630187     ASom    C    T        1      2        2 
   6  chr6_38630187     HCab    C    T        0      0        2 
   6  chr6_38630187     HPrz    C    T        0      0        2 
   6  chr6_38630187     ZBoe    C    T        0      0        2 
   6  chr6_38630187     ZGre    C    T        0      0        2 
   6  chr6_38630187     ZHar    C    T        0      0        2 
   6  chr6_38630187   Sample    C    T        1      2        2 
   6  chr6_38636704     AAsi    G    T        0      0        2 
   6  chr6_38636704     AKia    G    T        0      0        2 
   6  chr6_38636704     AOna    G    T        0      0        2 
   6  chr6_38636704     ASom    G    T        0      0        2 
   6  chr6_38636704     HCab    G    T        1      2        2 
   6  chr6_38636704     HPrz    G    T        1      2        2 
   6  chr6_38636704     ZBoe    G    T        0      0        2 
   6  chr6_38636704     ZGre    G    T        0      0        2 
   6  chr6_38636704     ZHar    G    T        0      0        2 
   6  chr6_38636704   Sample    G    T        0      0        2 
   6  chr6_38640600     AAsi    T    C        0      0        2 
   6  chr6_38640600     AKia    T    C        0      0        2 
   6  chr6_38640600     AOna    T    C        0      0        2 
   6  chr6_38640600     ASom    T    C        0      0        2 
   6  chr6_38640600     HCab    T    C        1      2        2 
   6  chr6_38640600     HPrz    T    C        1      2        2 
   6  chr6_38640600     ZBoe    T    C        0      0        2 
   6  chr6_38640600     ZGre    T    C        0      0        2 
   6  chr6_38640600     ZHar    T    C        0      0        2 
   6  chr6_38640600   Sample    T    C        0      0        2 
   6  chr6_38650050     AAsi    C    T        0      0        2 
   6  chr6_38650050     AKia    C    T      0.5      1        2 
   6  chr6_38650050     AOna    C    T        0      0        2 
   6  chr6_38650050     ASom    C    T        0      0        2 
   6  chr6_38650050     HCab    C    T        0      0        2 
   6  chr6_38650050     HPrz    C    T        0      0        2 
   6  chr6_38650050     ZBoe    C    T        0      0        2 
   6  chr6_38650050     ZGre    C    T        0      0        2 
   6  chr6_38650050     ZHar    C    T        0      0        2 
   6  chr6_38650050   Sample    C    T        0      0        2 
   6  chr6_38659515     AAsi    G    A        0      0        2 
   6  chr6_38659515     AKia    G    A        0      0        2 
   6  chr6_38659515     AOna    G    A        0      0        2 
   6  chr6_38659515     ASom    G    A        0      0        2 
   6  chr6_38659515     HCab    G    A        0      0        2 
   6  chr6_38659515     HPrz    G    A        0      0        2 
   6  chr6_38659515     ZBoe    G    A        0      0        2 
   6  chr6_38659515     ZGre    G    A        0      0        2 
   6  chr6_38659515     ZHar    G    A      0.5      1        2 
   6  chr6_38659515   Sample    G    A        0      0        2 
   6  chr6_38661956     AAsi    A    C        0      0        2 
   6  chr6_38661956     AKia    A    C        0      0        2 
   6  chr6_38661956     AOna    A    C      0.5      1        2 
   6  chr6_38661956     ASom    A    C        0      0        2 
   6  chr6_38661956     HCab    A    C        0      0        2 
   6  chr6_38661956     HPrz    A    C        0      0        2 
   6  chr6_38661956     ZBoe    A    C        0      0        2 
   6  chr6_38661956     ZGre    A    C        0      0        2 
   6  chr6_38661956     ZHar    A    C        0      0        2 
   6  chr6_38661956   Sample    A    C        0      0        2 
   6  chr6_38668530     AAsi    G    T        0      0        2 
   6  chr6_38668530     AKia    G    T      0.5      1        2 
   6  chr6_38668530     AOna    G    T        0      0        2 
   6  chr6_38668530     ASom    G    T        0      0        2 
   6  chr6_38668530     HCab    G    T        0      0        2 
   6  chr6_38668530     HPrz    G    T        0      0        2 
   6  chr6_38668530     ZBoe    G    T        0      0        2 
   6  chr6_38668530     ZGre    G    T        0      0        2 
   6  chr6_38668530     ZHar    G    T        0      0        2 
   6  chr6_38668530   Sample    G    T        0      0        2 
   6  chr6_38676790     AAsi    A    T        0      0        2 
   6  chr6_38676790     AKia    A    T      0.5      1        2 
   6  chr6_38676790     AOna    A    T        0      0        2 
   6  chr6_38676790     ASom    A    T        0      0        2 
   6  chr6_38676790     HCab    A    T        0      0        2 
   6  chr6_38676790     HPrz    A    T        0      0        2 
   6  chr6_38676790     ZBoe    A    T        0      0        2 
   6  chr6_38676790     ZGre    A    T        0      0        2 
   6  chr6_38676790     ZHar    A    T        0      0        2 
   6  chr6_38676790   Sample    A    T        0      0        2 
   6  chr6_38684618     AAsi    T    C        0      0        2 
   6  chr6_38684618     AKia    T    C        0      0        2 
   6  chr6_38684618     AOna    T    C        0      0        2 
   6  chr6_38684618     ASom    T    C        0      0        2 
   6  chr6_38684618     HCab    T    C        0      0        2 
   6  chr6_38684618     HPrz    T    C        0      0        2 
   6  chr6_38684618     ZBoe    T    C        0      0        2 
   6  chr6_38684618     ZGre    T    C      0.5      1        2 
   6  chr6_38684618     ZHar    T    C        0      0        2 
   6  chr6_38684618   Sample    T    C        0      0        2 
   6  chr6_38688122     AAsi    C    T        0      0        2 
   6  chr6_38688122     AKia    C    T        0      0        2 
   6  chr6_38688122     AOna    C    T        0      0        2 
   6  chr6_38688122     ASom    C    T        0      0        2 
   6  chr6_38688122     HCab    C    T        1      2        2 
   6  chr6_38688122     HPrz    C    T        1      2        2 
   6  chr6_38688122     ZBoe    C    T        0      0        2 
   6  chr6_38688122     ZGre    C    T        0      0        2 
   6  chr6_38688122     ZHar    C    T        0      0        2 
   6  chr6_38688122   Sample    C    T        0      0        2 
   6  chr6_38721953     AAsi    G    T        0      0        2 
   6  chr6_38721953     AKia    G    T        0      0        2 
   6  chr6_38721953     AOna    G    T        0      0        2 
   6  chr6_38721953     ASom    G    T        0      0        2 
   6  chr6_38721953     HCab    G    T        0      0        2 
   6  chr6_38721953     HPrz    G    T        0      0        2 
   6  chr6_38721953     ZBoe    G    T        1      2        2 
   6  chr6_38721953     ZGre    G    T        0      0        2 
   6  chr6_38721953     ZHar    G    T        0      0        2 
   6  chr6_38721953   Sample    G    T        0      0        2 
   6  chr6_38732958     AAsi    T    C        0      0        2 
   6  chr6_38732958     AKia    T    C        0      0        2 
   6  chr6_38732958     AOna    T    C        0      0        2 
   6  chr6_38732958     ASom    T    C        0      0        2 
   6  chr6_38732958     HCab    T    C      0.5      1        2 
   6  chr6_38732958     HPrz    T    C        0      0        2 
   6  chr6_38732958     ZBoe    T    C        0      0        2 
   6  chr6_38732958     ZGre    T    C        0      0        2 
   6  chr6_38732958     ZHar    T    C        0      0        2 
   6  chr6_38732958   Sample    T    C        0      0        2 
   6  chr6_38754836     AAsi    C    A        0      0        2 
   6  chr6_38754836     AKia    C    A        0      0        2 
   6  chr6_38754836     AOna    C    A        0      0        2 
   6  chr6_38754836     ASom    C    A        0      0        2 
   6  chr6_38754836     HCab    C    A        0      0        2 
   6  chr6_38754836     HPrz    C    A        0      0        2 
   6  chr6_38754836     ZBoe    C    A      0.5      1        2 
   6  chr6_38754836     ZGre    C    A        0      0        2 
   6  chr6_38754836     ZHar    C    A        0      0        2 
   6  chr6_38754836   Sample    C    A        0      0        2 
   6  chr6_38756727     AAsi    A    G        0      0        2 
   6  chr6_38756727     AKia    A    G        0      0        2 
   6  chr6_38756727     AOna    A    G        0      0        2 
   6  chr6_38756727     ASom    A    G        0      0        2 
   6  chr6_38756727     HCab    A    G        0      0        2 
   6  chr6_38756727     HPrz    A    G        0      0        2 
   6  chr6_38756727     ZBoe    A    G        0      0        2 
   6  chr6_38756727     ZGre    A    G        1      2        2 
   6  chr6_38756727     ZHar    A    G        0      0        2 
   6  chr6_38756727   Sample    A    G        0      0        2 
   6  chr6_38759983     AAsi    C    G        0      0        2 
   6  chr6_38759983     AKia    C    G        0      0        2 
   6  chr6_38759983     AOna    C    G        0      0        2 
   6  chr6_38759983     ASom    C    G        0      0        2 
   6  chr6_38759983     HCab    C    G        0      0        2 
   6  chr6_38759983     HPrz    C    G        0      0        2 
   6  chr6_38759983     ZBoe    C    G        0      0        2 
   6  chr6_38759983     ZGre    C    G        0      0        2 
   6  chr6_38759983     ZHar    C    G      0.5      1        2 
   6  chr6_38759983   Sample    C    G        0      0        2 
   6  chr6_38760917     AAsi    T    A        1      2        2 
   6  chr6_38760917     AKia    T    A        0      0        2 
   6  chr6_38760917     AOna    T    A        0      0        2 
   6  chr6_38760917     ASom    T    A        0      0        2 
   6  chr6_38760917     HCab    T    A        1      2        2 
   6  chr6_38760917     HPrz    T    A        1      2        2 
   6  chr6_38760917     ZBoe    T    A        0      0        2 
   6  chr6_38760917     ZGre    T    A        0      0        2 
   6  chr6_38760917     ZHar    T    A        0      0        2 
   6  chr6_38760917   Sample    T    A        1      2        2 
   6  chr6_38765090     AAsi    G    A        0      0        2 
   6  chr6_38765090     AKia    G    A        0      0        2 
   6  chr6_38765090     AOna    G    A        0      0        2 
   6  chr6_38765090     ASom    G    A        0      0        2 
   6  chr6_38765090     HCab    G    A        0      0        2 
   6  chr6_38765090     HPrz    G    A        0      0        2 
   6  chr6_38765090     ZBoe    G    A        0      0        2 
   6  chr6_38765090     ZGre    G    A        0      0        2 
   6  chr6_38765090     ZHar    G    A      0.5      1        2 
   6  chr6_38765090   Sample    G    A        0      0        2 
   6  chr6_38770897     AAsi    A    G        0      0        2 
   6  chr6_38770897     AKia    A    G        0      0        2 
   6  chr6_38770897     AOna    A    G        0      0        2 
   6  chr6_38770897     ASom    A    G        0      0        2 
   6  chr6_38770897     HCab    A    G        0      0        2 
   6  chr6_38770897     HPrz    A    G      0.5      1        2 
   6  chr6_38770897     ZBoe    A    G        0      0        2 
   6  chr6_38770897     ZGre    A    G        0      0        2 
   6  chr6_38770897     ZHar    A    G        0      0        2 
   6  chr6_38770897   Sample    A    G        0      0        2 
   6  chr6_38775781     AAsi    G    T      0.5      1        2 
   6  chr6_38775781     AKia    G    T        0      0        2 
   6  chr6_38775781     AOna    G    T        0      0        2 
   6  chr6_38775781     ASom    G    T        0      0        2 
   6  chr6_38775781     HCab    G    T        0      0        2 
   6  chr6_38775781     HPrz    G    T        0      0        2 
   6  chr6_38775781     ZBoe    G    T        0      0        2 
   6  chr6_38775781     ZGre    G    T        0      0        2 
   6  chr6_38775781     ZHar    G    T        0      0        2 
   6  chr6_38775781   Sample    G    T        0      0        2 
   6  chr6_38776924     AAsi    G    T        0      0        2 
   6  chr6_38776924     AKia    G    T        0      0        2 
   6  chr6_38776924     AOna    G    T        0      0        2 
   6  chr6_38776924     ASom    G    T        0      0        2 
   6  chr6_38776924     HCab    G    T        0      0        2 
   6  chr6_38776924     HPrz    G    T        0      0        2 
   6  chr6_38776924     ZBoe    G    T        0      0        2 
   6  chr6_38776924     ZGre    G    T        0      0        2 
   6  chr6_38776924     ZHar    G    T      0.5      1        2 
   6  chr6_38776924   Sample    G    T        0      0        2 
   6  chr6_38829446     AAsi    C    T        0      0        2 
   6  chr6_38829446     AKia    C    T        0      0        2 
   6  chr6_38829446     AOna    C    T      0.5      1        2 
   6  chr6_38829446     ASom    C    T        0      0        2 
   6  chr6_38829446     HCab    C    T        0      0        2 
   6  chr6_38829446     HPrz    C    T        0      0        2 
   6  chr6_38829446     ZBoe    C    T        0      0        2 
   6  chr6_38829446     ZGre    C    T        0      0        2 
   6  chr6_38829446     ZHar    C    T        0      0        2 
   6  chr6_38829446   Sample    C    T        0      0        2 
   6  chr6_38841344     AAsi    G    T        0      0        2 
   6  chr6_38841344     AKia    G    T        0      0        2 
   6  chr6_38841344     AOna    G    T        0      0        2 
   6  chr6_38841344     ASom    G    T        0      0        2 
   6  chr6_38841344     HCab    G    T        0      0        2 
   6  chr6_38841344     HPrz    G    T        0      0        2 
   6  chr6_38841344     ZBoe    G    T        0      0        2 
   6  chr6_38841344     ZGre    G    T        1      2        2 
   6  chr6_38841344     ZHar    G    T        0      0        2 
   6  chr6_38841344   Sample    G    T        0      0        2 
   6  chr6_38841975     AAsi    T    A        0      0        2 
   6  chr6_38841975     AKia    T    A      0.5      1        2 
   6  chr6_38841975     AOna    T    A        1      2        2 
   6  chr6_38841975     ASom    T    A        0      0        2 
   6  chr6_38841975     HCab    T    A        0      0        2 
   6  chr6_38841975     HPrz    T    A        0      0        2 
   6  chr6_38841975     ZBoe    T    A        0      0        2 
   6  chr6_38841975     ZGre    T    A        0      0        2 
   6  chr6_38841975     ZHar    T    A        0      0        2 
   6  chr6_38841975   Sample    T    A        0      0        2 
   6  chr6_38843494     AAsi    G    C        0      0        2 
   6  chr6_38843494     AKia    G    C        1      2        2 
   6  chr6_38843494     AOna    G    C      0.5      1        2 
   6  chr6_38843494     ASom    G    C        0      0        2 
   6  chr6_38843494     HCab    G    C        0      0        2 
   6  chr6_38843494     HPrz    G    C        0      0        2 
   6  chr6_38843494     ZBoe    G    C        0      0        2 
   6  chr6_38843494     ZGre    G    C        0      0        2 
   6  chr6_38843494     ZHar    G    C        0      0        2 
   6  chr6_38843494   Sample    G    C        0      0        2 
   6  chr6_38846990     AAsi    C    T      0.5      1        2 
   6  chr6_38846990     AKia    C    T        0      0        2 
   6  chr6_38846990     AOna    C    T        0      0        2 
   6  chr6_38846990     ASom    C    T        0      0        2 
   6  chr6_38846990     HCab    C    T        0      0        2 
   6  chr6_38846990     HPrz    C    T        0      0        2 
   6  chr6_38846990     ZBoe    C    T        0      0        2 
   6  chr6_38846990     ZGre    C    T        0      0        2 
   6  chr6_38846990     ZHar    C    T        0      0        2 
   6  chr6_38846990   Sample    C    T        0      0        2 
   6  chr6_38847131     AAsi    T    C        0      0        2 
   6  chr6_38847131     AKia    T    C        0      0        2 
   6  chr6_38847131     AOna    T    C        0      0        2 
   6  chr6_38847131     ASom    T    C        0      0        2 
   6  chr6_38847131     HCab    T    C        0      0        2 
   6  chr6_38847131     HPrz    T    C        0      0        2 
   6  chr6_38847131     ZBoe    T    C        0      0        2 
   6  chr6_38847131     ZGre    T    C        1      2        2 
   6  chr6_38847131     ZHar    T    C        0      0        2 
   6  chr6_38847131   Sample    T    C        0      0        2 
   6  chr6_38847149     AAsi    A    G        0      0        2 
   6  chr6_38847149     AKia    A    G        0      0        2 
   6  chr6_38847149     AOna    A    G        0      0        2 
   6  chr6_38847149     ASom    A    G        0      0        2 
   6  chr6_38847149     HCab    A    G      0.5      1        2 
   6  chr6_38847149     HPrz    A    G        0      0        2 
   6  chr6_38847149     ZBoe    A    G        0      0        2 
   6  chr6_38847149     ZGre    A    G        0      0        2 
   6  chr6_38847149     ZHar    A    G        0      0        2 
   6  chr6_38847149   Sample    A    G        0      0        2 
   6  chr6_38857407     AAsi    A    C        0      0        2 
   6  chr6_38857407     AKia    A    C        1      2        2 
   6  chr6_38857407     AOna    A    C      0.5      1        2 
   6  chr6_38857407     ASom    A    C        0      0        2 
   6  chr6_38857407     HCab    A    C        0      0        2 
   6  chr6_38857407     HPrz    A    C        0      0        2 
   6  chr6_38857407     ZBoe    A    C        0      0        2 
   6  chr6_38857407     ZGre    A    C        0      0        2 
   6  chr6_38857407     ZHar    A    C        0      0        2 
   6  chr6_38857407   Sample    A    C        0      0        2 
   6  chr6_38862801     AAsi    A    G        0      0        2 
   6  chr6_38862801     AKia    A    G        0      0        2 
   6  chr6_38862801     AOna    A    G        0      0        2 
   6  chr6_38862801     ASom    A    G      0.5      1        2 
   6  chr6_38862801     HCab    A    G        0      0        2 
   6  chr6_38862801     HPrz    A    G        0      0        2 
   6  chr6_38862801     ZBoe    A    G        0      0        2 
   6  chr6_38862801     ZGre    A    G        0      0        2 
   6  chr6_38862801     ZHar    A    G        0      0        2 
   6  chr6_38862801   Sample    A    G        0      0        2 
   6  chr6_38868156     AAsi    T    C        0      0        2 
   6  chr6_38868156     AKia    T    C        0      0        2 
   6  chr6_38868156     AOna    T    C      0.5      1        2 
   6  chr6_38868156     ASom    T    C        0      0        2 
   6  chr6_38868156     HCab    T    C        0      0        2 
   6  chr6_38868156     HPrz    T    C        0      0        2 
   6  chr6_38868156     ZBoe    T    C        0      0        2 
   6  chr6_38868156     ZGre    T    C        0      0        2 
   6  chr6_38868156     ZHar    T    C        0      0        2 
   6  chr6_38868156   Sample    T    C        0      0        2 
   6  chr6_38870566     AAsi    G    A        0      0        2 
   6  chr6_38870566     AKia    G    A        0      0        2 
   6  chr6_38870566     AOna    G    A        0      0        2 
   6  chr6_38870566     ASom    G    A        0      0        2 
   6  chr6_38870566     HCab    G    A        1      2        2 
   6  chr6_38870566     HPrz    G    A        0      0        2 
   6  chr6_38870566     ZBoe    G    A        0      0        2 
   6  chr6_38870566     ZGre    G    A        0      0        2 
   6  chr6_38870566     ZHar    G    A        0      0        2 
   6  chr6_38870566   Sample    G    A        0      0        2 
   6  chr6_38873616     AAsi    T    C        0      0        2 
   6  chr6_38873616     AKia    T    C        0      0        2 
   6  chr6_38873616     AOna    T    C        0      0        2 
   6  chr6_38873616     ASom    T    C        0      0        2 
   6  chr6_38873616     HCab    T    C        0      0        2 
   6  chr6_38873616     HPrz    T    C        0      0        2 
   6  chr6_38873616     ZBoe    T    C        0      0        2 
   6  chr6_38873616     ZGre    T    C        1      2        2 
   6  chr6_38873616     ZHar    T    C        0      0        2 
   6  chr6_38873616   Sample    T    C        0      0        2 
   6  chr6_38879068     AAsi    G    A        0      0        2 
   6  chr6_38879068     AKia    G    A        0      0        2 
   6  chr6_38879068     AOna    G    A        0      0        2 
   6  chr6_38879068     ASom    G    A        0      0        2 
   6  chr6_38879068     HCab    G    A        1      2        2 
   6  chr6_38879068     HPrz    G    A        1      2        2 
   6  chr6_38879068     ZBoe    G    A        0      0        2 
   6  chr6_38879068     ZGre    G    A        0      0        2 
   6  chr6_38879068     ZHar    G    A        0      0        2 
   6  chr6_38879068   Sample    G    A        0      0        2 
   6  chr6_38884545     AAsi    G    C        0      0        2 
   6  chr6_38884545     AKia    G    C        0      0        2 
   6  chr6_38884545     AOna    G    C        0      0        2 
   6  chr6_38884545     ASom    G    C        0      0        2 
   6  chr6_38884545     HCab    G    C        0      0        2 
   6  chr6_38884545     HPrz    G    C        0      0        2 
   6  chr6_38884545     ZBoe    G    C      0.5      1        2 
   6  chr6_38884545     ZGre    G    C        0      0        2 
   6  chr6_38884545     ZHar    G    C        0      0        2 
   6  chr6_38884545   Sample    G    C        0      0        2 
   6  chr6_38884836     AAsi    G    A        0      0        2 
   6  chr6_38884836     AKia    G    A        0      0        2 
   6  chr6_38884836     AOna    G    A        0      0        2 
   6  chr6_38884836     ASom    G    A        0      0        2 
   6  chr6_38884836     HCab    G    A        1      2        2 
   6  chr6_38884836     HPrz    G    A        1      2        2 
   6  chr6_38884836     ZBoe    G    A        0      0        2 
   6  chr6_38884836     ZGre    G    A        0      0        2 
   6  chr6_38884836     ZHar    G    A        0      0        2 
   6  chr6_38884836   Sample    G    A        0      0        2 
   6  chr6_38886017     AAsi    C    A        0      0        2 
   6  chr6_38886017     AKia    C    A        0      0        2 
   6  chr6_38886017     AOna    C    A      0.5      1        2 
   6  chr6_38886017     ASom    C    A        0      0        2 
   6  chr6_38886017     HCab    C    A        0      0        2 
   6  chr6_38886017     HPrz    C    A        0      0        2 
   6  chr6_38886017     ZBoe    C    A        0      0        2 
   6  chr6_38886017     ZGre    C    A        0      0        2 
   6  chr6_38886017     ZHar    C    A        0      0        2 
   6  chr6_38886017   Sample    C    A        0      0        2 
   6  chr6_38887827     AAsi    C    A        0      0        2 
   6  chr6_38887827     AKia    C    A        1      2        2 
   6  chr6_38887827     AOna    C    A      0.5      1        2 
   6  chr6_38887827     ASom    C    A        0      0        2 
   6  chr6_38887827     HCab    C    A        0      0        2 
   6  chr6_38887827     HPrz    C    A        0      0        2 
   6  chr6_38887827     ZBoe    C    A        0      0        2 
   6  chr6_38887827     ZGre    C    A        0      0        2 
   6  chr6_38887827     ZHar    C    A        0      0        2 
   6  chr6_38887827   Sample    C    A        0      0        2 
   6  chr6_38891611     AAsi    C    T        0      0        2 
   6  chr6_38891611     AKia    C    T        0      0        2 
   6  chr6_38891611     AOna    C    T        0      0        2 
   6  chr6_38891611     ASom    C    T        0      0        2 
   6  chr6_38891611     HCab    C    T        1      2        2 
   6  chr6_38891611     HPrz    C    T        0      0        2 
   6  chr6_38891611     ZBoe    C    T        0      0        2 
   6  chr6_38891611     ZGre    C    T        0      0        2 
   6  chr6_38891611     ZHar    C    T        0      0        2 
   6  chr6_38891611   Sample    C    T        0      0        2 
   6  chr6_38893794     AAsi    G    A        0      0        2 
   6  chr6_38893794     AKia    G    A        0      0        2 
   6  chr6_38893794     AOna    G    A        0      0        2 
   6  chr6_38893794     ASom    G    A        0      0        2 
   6  chr6_38893794     HCab    G    A        1      2        2 
   6  chr6_38893794     HPrz    G    A        1      2        2 
   6  chr6_38893794     ZBoe    G    A        0      0        2 
   6  chr6_38893794     ZGre    G    A        0      0        2 
   6  chr6_38893794     ZHar    G    A        0      0        2 
   6  chr6_38893794   Sample    G    A        0      0        2 
   6  chr6_38895192     AAsi    T    C        0      0        2 
   6  chr6_38895192     AKia    T    C        0      0        2 
   6  chr6_38895192     AOna    T    C        0      0        2 
   6  chr6_38895192     ASom    T    C        0      0        2 
   6  chr6_38895192     HCab    T    C        1      2        2 
   6  chr6_38895192     HPrz    T    C        1      2        2 
   6  chr6_38895192     ZBoe    T    C        0      0        2 
   6  chr6_38895192     ZGre    T    C        0      0        2 
   6  chr6_38895192     ZHar    T    C        0      0        2 
   6  chr6_38895192   Sample    T    C        0      0        2 
   6  chr6_38896028     AAsi    T    C      0.5      1        2 
   6  chr6_38896028     AKia    T    C        0      0        2 
   6  chr6_38896028     AOna    T    C        0      0        2 
   6  chr6_38896028     ASom    T    C        0      0        2 
   6  chr6_38896028     HCab    T    C        0      0        2 
   6  chr6_38896028     HPrz    T    C        0      0        2 
   6  chr6_38896028     ZBoe    T    C        0      0        2 
   6  chr6_38896028     ZGre    T    C        0      0        2 
   6  chr6_38896028     ZHar    T    C        0      0        2 
   6  chr6_38896028   Sample    T    C        0      0        2 
   6  chr6_38906987     AAsi    T    G        0      0        2 
   6  chr6_38906987     AKia    T    G        1      2        2 
   6  chr6_38906987     AOna    T    G        1      2        2 
   6  chr6_38906987     ASom    T    G        0      0        2 
   6  chr6_38906987     HCab    T    G        0      0        2 
   6  chr6_38906987     HPrz    T    G        0      0        2 
   6  chr6_38906987     ZBoe    T    G        0      0        2 
   6  chr6_38906987     ZGre    T    G        0      0        2 
   6  chr6_38906987     ZHar    T    G        0      0        2 
   6  chr6_38906987   Sample    T    G        0      0        2 
   6  chr6_38907035     AAsi    G    A        0      0        2 
   6  chr6_38907035     AKia    G    A        0      0        2 
   6  chr6_38907035     AOna    G    A        0      0        2 
   6  chr6_38907035     ASom    G    A        0      0        2 
   6  chr6_38907035     HCab    G    A      0.5      1        2 
   6  chr6_38907035     HPrz    G    A        0      0        2 
   6  chr6_38907035     ZBoe    G    A        0      0        2 
   6  chr6_38907035     ZGre    G    A        0      0        2 
   6  chr6_38907035     ZHar    G    A        0      0        2 
   6  chr6_38907035   Sample    G    A        0      0        2 
   6  chr6_38909597     AAsi    A    G        0      0        2 
   6  chr6_38909597     AKia    A    G        0      0        2 
   6  chr6_38909597     AOna    A    G        0      0        2 
   6  chr6_38909597     ASom    A    G        0      0        2 
   6  chr6_38909597     HCab    A    G        1      2        2 
   6  chr6_38909597     HPrz    A    G        1      2        2 
   6  chr6_38909597     ZBoe    A    G        0      0        2 
   6  chr6_38909597     ZGre    A    G        0      0        2 
   6  chr6_38909597     ZHar    A    G        0      0        2 
   6  chr6_38909597   Sample    A    G        0      0        2 
   6  chr6_38909984     AAsi    A    G        0      0        2 
   6  chr6_38909984     AKia    A    G        0      0        2 
   6  chr6_38909984     AOna    A    G        0      0        2 
   6  chr6_38909984     ASom    A    G        0      0        2 
   6  chr6_38909984     HCab    A    G        0      0        2 
   6  chr6_38909984     HPrz    A    G      0.5      1        2 
   6  chr6_38909984     ZBoe    A    G        0      0        2 
   6  chr6_38909984     ZGre    A    G        0      0        2 
   6  chr6_38909984     ZHar    A    G        0      0        2 
   6  chr6_38909984   Sample    A    G        0      0        2 
   6  chr6_38912498     AAsi    C    G        0      0        2 
   6  chr6_38912498     AKia    C    G        0      0        2 
   6  chr6_38912498     AOna    C    G        0      0        2 
   6  chr6_38912498     ASom    C    G        0      0        2 
   6  chr6_38912498     HCab    C    G        1      2        2 
   6  chr6_38912498     HPrz    C    G        1      2        2 
   6  chr6_38912498     ZBoe    C    G        0      0        2 
   6  chr6_38912498     ZGre    C    G        0      0        2 
   6  chr6_38912498     ZHar    C    G        0      0        2 
   6  chr6_38912498   Sample    C    G        0      0        2 
   6  chr6_38914021     AAsi    C    A        0      0        2 
   6  chr6_38914021     AKia    C    A      0.5      1        2 
   6  chr6_38914021     AOna    C    A        0      0        2 
   6  chr6_38914021     ASom    C    A        0      0        2 
   6  chr6_38914021     HCab    C    A        0      0        2 
   6  chr6_38914021     HPrz    C    A        0      0        2 
   6  chr6_38914021     ZBoe    C    A        0      0        2 
   6  chr6_38914021     ZGre    C    A        0      0        2 
   6  chr6_38914021     ZHar    C    A        0      0        2 
   6  chr6_38914021   Sample    C    A        0      0        2 
   6  chr6_38933578     AAsi    G    C        0      0        2 
   6  chr6_38933578     AKia    G    C        0      0        2 
   6  chr6_38933578     AOna    G    C        0      0        2 
   6  chr6_38933578     ASom    G    C        0      0        2 
   6  chr6_38933578     HCab    G    C        0      0        2 
   6  chr6_38933578     HPrz    G    C        0      0        2 
   6  chr6_38933578     ZBoe    G    C        0      0        2 
   6  chr6_38933578     ZGre    G    C        0      0        2 
   6  chr6_38933578     ZHar    G    C        1      2        2 
   6  chr6_38933578   Sample    G    C        0      0        2 
   6  chr6_38940792     AAsi    C    T      0.5      1        2 
   6  chr6_38940792     AKia    C    T        0      0        2 
   6  chr6_38940792     AOna    C    T        0      0        2 
   6  chr6_38940792     ASom    C    T        0      0        2 
   6  chr6_38940792     HCab    C    T        0      0        2 
   6  chr6_38940792     HPrz    C    T      0.5      1        2 
   6  chr6_38940792     ZBoe    C    T        0      0        2 
   6  chr6_38940792     ZGre    C    T        0      0        2 
   6  chr6_38940792     ZHar    C    T        0      0        2 
   6  chr6_38940792   Sample    C    T        1      2        2 
   6  chr6_38947589     AAsi    A    G        0      0        2 
   6  chr6_38947589     AKia    A    G        0      0        2 
   6  chr6_38947589     AOna    A    G        0      0        2 
   6  chr6_38947589     ASom    A    G        0      0        2 
   6  chr6_38947589     HCab    A    G      0.5      1        2 
   6  chr6_38947589     HPrz    A    G      0.5      1        2 
   6  chr6_38947589     ZBoe    A    G        0      0        2 
   6  chr6_38947589     ZGre    A    G        0      0        2 
   6  chr6_38947589     ZHar    A    G        0      0        2 
   6  chr6_38947589   Sample    A    G        0      0        2 
   6  chr6_38957337     AAsi    G    A        0      0        2 
   6  chr6_38957337     AKia    G    A        0      0        2 
   6  chr6_38957337     AOna    G    A        0      0        2 
   6  chr6_38957337     ASom    G    A        0      0        2 
   6  chr6_38957337     HCab    G    A        0      0        2 
   6  chr6_38957337     HPrz    G    A        0      0        2 
   6  chr6_38957337     ZBoe    G    A        1      2        2 
   6  chr6_38957337     ZGre    G    A        0      0        2 
   6  chr6_38957337     ZHar    G    A        1      2        2 
   6  chr6_38957337   Sample    G    A        0      0        2 
   6  chr6_38966011     AAsi    T    C        0      0        2 
   6  chr6_38966011     AKia    T    C        0      0        2 
   6  chr6_38966011     AOna    T    C        0      0        2 
   6  chr6_38966011     ASom    T    C        0      0        2 
   6  chr6_38966011     HCab    T    C      0.5      1        2 
   6  chr6_38966011     HPrz    T    C        0      0        2 
   6  chr6_38966011     ZBoe    T    C        0      0        2 
   6  chr6_38966011     ZGre    T    C        0      0        2 
   6  chr6_38966011     ZHar    T    C        0      0        2 
   6  chr6_38966011   Sample    T    C        0      0        2 
   6  chr6_38966760     AAsi    A    G        0      0        2 
   6  chr6_38966760     AKia    A    G        0      0        2 
   6  chr6_38966760     AOna    A    G        0      0        2 
   6  chr6_38966760     ASom    A    G        0      0        2 
   6  chr6_38966760     HCab    A    G        0      0        2 
   6  chr6_38966760     HPrz    A    G        0      0        2 
   6  chr6_38966760     ZBoe    A    G        0      0        2 
   6  chr6_38966760     ZGre    A    G        0      0        2 
   6  chr6_38966760     ZHar    A    G      0.5      1        2 
   6  chr6_38966760   Sample    A    G        0      0        2 
   6  chr6_38973438     AAsi    G    A        0      0        2 
   6  chr6_38973438     AKia    G    A        0      0        2 
   6  chr6_38973438     AOna    G    A        0      0        2 
   6  chr6_38973438     ASom    G    A        0      0        2 
   6  chr6_38973438     HCab    G    A        0      0        2 
   6  chr6_38973438     HPrz    G    A        0      0        2 
   6  chr6_38973438     ZBoe    G    A        0      0        2 
   6  chr6_38973438     ZGre    G    A        0      0        2 
   6  chr6_38973438     ZHar    G    A      0.5      1        2 
   6  chr6_38973438   Sample    G    A        0      0        2 
   6  chr6_38975800     AAsi    T    C        0      0        2 
   6  chr6_38975800     AKia    T    C        0      0        2 
   6  chr6_38975800     AOna    T    C        0      0        2 
   6  chr6_38975800     ASom    T    C        0      0        2 
   6  chr6_38975800     HCab    T    C      0.5      1        2 
   6  chr6_38975800     HPrz    T    C        1      2        2 
   6  chr6_38975800     ZBoe    T    C        0      0        2 
   6  chr6_38975800     ZGre    T    C        0      0        2 
   6  chr6_38975800     ZHar    T    C        0      0        2 
   6  chr6_38975800   Sample    T    C        0      0        2 
   6  chr6_38977977     AAsi    T    C        0      0        2 
   6  chr6_38977977     AKia    T    C        1      2        2 
   6  chr6_38977977     AOna    T    C      0.5      1        2 
   6  chr6_38977977     ASom    T    C        0      0        2 
   6  chr6_38977977     HCab    T    C        0      0        2 
   6  chr6_38977977     HPrz    T    C        0      0        2 
   6  chr6_38977977     ZBoe    T    C        0      0        2 
   6  chr6_38977977     ZGre    T    C        0      0        2 
   6  chr6_38977977     ZHar    T    C        0      0        2 
   6  chr6_38977977   Sample    T    C        0      0        2 
   6  chr6_38981454     AAsi    C    T        0      0        2 
   6  chr6_38981454     AKia    C    T      0.5      1        2 
   6  chr6_38981454     AOna    C    T        0      0        2 
   6  chr6_38981454     ASom    C    T        0      0        2 
   6  chr6_38981454     HCab    C    T        0      0        2 
   6  chr6_38981454     HPrz    C    T        0      0        2 
   6  chr6_38981454     ZBoe    C    T        0      0        2 
   6  chr6_38981454     ZGre    C    T        0      0        2 
   6  chr6_38981454     ZHar    C    T        0      0        2 
   6  chr6_38981454   Sample    C    T        0      0        2 
   6  chr6_38989841     AAsi    C    T        0      0        2 
   6  chr6_38989841     AKia    C    T        0      0        2 
   6  chr6_38989841     AOna    C    T        0      0        2 
   6  chr6_38989841     ASom    C    T        0      0        2 
   6  chr6_38989841     HCab    C    T        1      2        2 
   6  chr6_38989841     HPrz    C    T        1      2        2 
   6  chr6_38989841     ZBoe    C    T        0      0        2 
   6  chr6_38989841     ZGre    C    T        0      0        2 
   6  chr6_38989841     ZHar    C    T        0      0        2 
   6  chr6_38989841   Sample    C    T        0      0        2 
   6  chr6_38994845     AAsi    G    C        0      0        2 
   6  chr6_38994845     AKia    G    C        1      2        2 
   6  chr6_38994845     AOna    G    C      0.5      1        2 
   6  chr6_38994845     ASom    G    C        0      0        2 
   6  chr6_38994845     HCab    G    C        0      0        2 
   6  chr6_38994845     HPrz    G    C        0      0        2 
   6  chr6_38994845     ZBoe    G    C        0      0        2 
   6  chr6_38994845     ZGre    G    C        0      0        2 
   6  chr6_38994845     ZHar    G    C        0      0        2 
   6  chr6_38994845   Sample    G    C        0      0        2 
   6  chr6_38997066     AAsi    C    A        0      0        2 
   6  chr6_38997066     AKia    C    A        1      2        2 
   6  chr6_38997066     AOna    C    A        0      0        2 
   6  chr6_38997066     ASom    C    A        0      0        2 
   6  chr6_38997066     HCab    C    A        0      0        2 
   6  chr6_38997066     HPrz    C    A        0      0        2 
   6  chr6_38997066     ZBoe    C    A        0      0        2 
   6  chr6_38997066     ZGre    C    A        0      0        2 
   6  chr6_38997066     ZHar    C    A        0      0        2 
   6  chr6_38997066   Sample    C    A        0      0        2 
   6  chr6_39000418     AAsi    A    T        0      0        2 
   6  chr6_39000418     AKia    A    T        0      0        2 
   6  chr6_39000418     AOna    A    T        0      0        2 
   6  chr6_39000418     ASom    A    T        0      0        2 
   6  chr6_39000418     HCab    A    T        0      0        2 
   6  chr6_39000418     HPrz    A    T        0      0        2 
   6  chr6_39000418     ZBoe    A    T        0      0        2 
   6  chr6_39000418     ZGre    A    T        0      0        2 
   6  chr6_39000418     ZHar    A    T      0.5      1        2 
   6  chr6_39000418   Sample    A    T        0      0        2 
   6  chr6_39024017     AAsi    A    G        0      0        2 
   6  chr6_39024017     AKia    A    G        0      0        2 
   6  chr6_39024017     AOna    A    G        1      2        2 
   6  chr6_39024017     ASom    A    G        0      0        2 
   6  chr6_39024017     HCab    A    G        0      0        2 
   6  chr6_39024017     HPrz    A    G        1      2        2 
   6  chr6_39024017     ZBoe    A    G        0      0        2 
   6  chr6_39024017     ZGre    A    G        0      0        2 
   6  chr6_39024017     ZHar    A    G        0      0        2 
   6  chr6_39024017   Sample    A    G        0      0        2 
   6  chr6_39025687     AAsi    C    T        0      0        2 
   6  chr6_39025687     AKia    C    T        0      0        2 
   6  chr6_39025687     AOna    C    T        0      0        2 
   6  chr6_39025687     ASom    C    T        0      0        2 
   6  chr6_39025687     HCab    C    T        1      2        2 
   6  chr6_39025687     HPrz    C    T        1      2        2 
   6  chr6_39025687     ZBoe    C    T        0      0        2 
   6  chr6_39025687     ZGre    C    T        0      0        2 
   6  chr6_39025687     ZHar    C    T        0      0        2 
   6  chr6_39025687   Sample    C    T        0      0        2 
   6  chr6_39034496     AAsi    A    C        0      0        2 
   6  chr6_39034496     AKia    A    C        0      0        2 
   6  chr6_39034496     AOna    A    C        0      0        2 
   6  chr6_39034496     ASom    A    C        0      0        2 
   6  chr6_39034496     HCab    A    C        0      0        2 
   6  chr6_39034496     HPrz    A    C        0      0        2 
   6  chr6_39034496     ZBoe    A    C      0.5      1        2 
   6  chr6_39034496     ZGre    A    C        0      0        2 
   6  chr6_39034496     ZHar    A    C        0      0        2 
   6  chr6_39034496   Sample    A    C        0      0        2 
   6  chr6_39037935     AAsi    A    G        0      0        2 
   6  chr6_39037935     AKia    A    G        0      0        2 
   6  chr6_39037935     AOna    A    G        0      0        2 
   6  chr6_39037935     ASom    A    G        0      0        2 
   6  chr6_39037935     HCab    A    G        1      2        2 
   6  chr6_39037935     HPrz    A    G        1      2        2 
   6  chr6_39037935     ZBoe    A    G        0      0        2 
   6  chr6_39037935     ZGre    A    G        0      0        2 
   6  chr6_39037935     ZHar    A    G        0      0        2 
   6  chr6_39037935   Sample    A    G        0      0        2 
   6  chr6_39043875     AAsi    C    G        0      0        2 
   6  chr6_39043875     AKia    C    G        0      0        2 
   6  chr6_39043875     AOna    C    G        0      0        2 
   6  chr6_39043875     ASom    C    G        0      0        2 
   6  chr6_39043875     HCab    C    G      0.5      1        2 
   6  chr6_39043875     HPrz    C    G        1      2        2 
   6  chr6_39043875     ZBoe    C    G        0      0        2 
   6  chr6_39043875     ZGre    C    G        0      0        2 
   6  chr6_39043875     ZHar    C    G        0      0        2 
   6  chr6_39043875   Sample    C    G        0      0        2 
   6  chr6_39053215     AAsi    A    G        0      0        2 
   6  chr6_39053215     AKia    A    G        0      0        2 
   6  chr6_39053215     AOna    A    G        0      0        2 
   6  chr6_39053215     ASom    A    G        0      0        2 
   6  chr6_39053215     HCab    A    G        1      2        2 
   6  chr6_39053215     HPrz    A    G        1      2        2 
   6  chr6_39053215     ZBoe    A    G        0      0        2 
   6  chr6_39053215     ZGre    A    G        0      0        2 
   6  chr6_39053215     ZHar    A    G        0      0        2 
   6  chr6_39053215   Sample    A    G        0      0        2 
   6  chr6_39055924     AAsi    T    A        0      0        2 
   6  chr6_39055924     AKia    T    A        0      0        2 
   6  chr6_39055924     AOna    T    A        0      0        2 
   6  chr6_39055924     ASom    T    A        0      0        2 
   6  chr6_39055924     HCab    T    A        1      2        2 
   6  chr6_39055924     HPrz    T    A        1      2        2 
   6  chr6_39055924     ZBoe    T    A        0      0        2 
   6  chr6_39055924     ZGre    T    A        0      0        2 
   6  chr6_39055924     ZHar    T    A        0      0        2 
   6  chr6_39055924   Sample    T    A        0      0        2 
   6  chr6_39063563     AAsi    T    C        0      0        2 
   6  chr6_39063563     AKia    T    C        0      0        2 
   6  chr6_39063563     AOna    T    C        0      0        2 
   6  chr6_39063563     ASom    T    C        0      0        2 
   6  chr6_39063563     HCab    T    C        0      0        2 
   6  chr6_39063563     HPrz    T    C        0      0        2 
   6  chr6_39063563     ZBoe    T    C        0      0        2 
   6  chr6_39063563     ZGre    T    C        1      2        2 
   6  chr6_39063563     ZHar    T    C        0      0        2 
   6  chr6_39063563   Sample    T    C        0      0        2 
   6  chr6_39090666     AAsi    C    A        0      0        2 
   6  chr6_39090666     AKia    C    A        0      0        2 
   6  chr6_39090666     AOna    C    A        1      2        2 
   6  chr6_39090666     ASom    C    A        0      0        2 
   6  chr6_39090666     HCab    C    A        0      0        2 
   6  chr6_39090666     HPrz    C    A        0      0        2 
   6  chr6_39090666     ZBoe    C    A        0      0        2 
   6  chr6_39090666     ZGre    C    A        0      0        2 
   6  chr6_39090666     ZHar    C    A        0      0        2 
   6  chr6_39090666   Sample    C    A        0      0        2 
   6  chr6_39091779     AAsi    G    A        0      0        2 
   6  chr6_39091779     AKia    G    A        0      0        2 
   6  chr6_39091779     AOna    G    A        0      0        2 
   6  chr6_39091779     ASom    G    A        0      0        2 
   6  chr6_39091779     HCab    G    A        0      0        2 
   6  chr6_39091779     HPrz    G    A        0      0        2 
   6  chr6_39091779     ZBoe    G    A        1      2        2 
   6  chr6_39091779     ZGre    G    A        1      2        2 
   6  chr6_39091779     ZHar    G    A        1      2        2 
   6  chr6_39091779   Sample    G    A        0      0        2 
   6  chr6_39098180     AAsi    A    G        0      0        2 
   6  chr6_39098180     AKia    A    G        0      0        2 
   6  chr6_39098180     AOna    A    G        0      0        2 
   6  chr6_39098180     ASom    A    G        0      0        2 
   6  chr6_39098180     HCab    A    G        0      0        2 
   6  chr6_39098180     HPrz    A    G        0      0        2 
   6  chr6_39098180     ZBoe    A    G        0      0        2 
   6  chr6_39098180     ZGre    A    G        0      0        2 
   6  chr6_39098180     ZHar    A    G        1      2        2 
   6  chr6_39098180   Sample    A    G        0      0        2 
   6  chr6_39108051     AAsi    T    C        0      0        2 
   6  chr6_39108051     AKia    T    C        1      2        2 
   6  chr6_39108051     AOna    T    C        1      2        2 
   6  chr6_39108051     ASom    T    C        0      0        2 
   6  chr6_39108051     HCab    T    C        0      0        2 
   6  chr6_39108051     HPrz    T    C        0      0        2 
   6  chr6_39108051     ZBoe    T    C        0      0        2 
   6  chr6_39108051     ZGre    T    C        0      0        2 
   6  chr6_39108051     ZHar    T    C        0      0        2 
   6  chr6_39108051   Sample    T    C        0      0        2 
   6  chr6_39111506     AAsi    C    A        0      0        2 
   6  chr6_39111506     AKia    C    A        0      0        2 
   6  chr6_39111506     AOna    C    A        0      0        2 
   6  chr6_39111506     ASom    C    A        0      0        2 
   6  chr6_39111506     HCab    C    A      0.5      1        2 
   6  chr6_39111506     HPrz    C    A        0      0        2 
   6  chr6_39111506     ZBoe    C    A        0      0        2 
   6  chr6_39111506     ZGre    C    A        0      0        2 
   6  chr6_39111506     ZHar    C    A        0      0        2 
   6  chr6_39111506   Sample    C    A        0      0        2 
   6  chr6_39112599     AAsi    G    T        0      0        2 
   6  chr6_39112599     AKia    G    T        0      0        2 
   6  chr6_39112599     AOna    G    T        0      0        2 
   6  chr6_39112599     ASom    G    T        0      0        2 
   6  chr6_39112599     HCab    G    T        1      2        2 
   6  chr6_39112599     HPrz    G    T        1      2        2 
   6  chr6_39112599     ZBoe    G    T        0      0        2 
   6  chr6_39112599     ZGre    G    T        0      0        2 
   6  chr6_39112599     ZHar    G    T        0      0        2 
   6  chr6_39112599   Sample    G    T        0      0        2 
   6  chr6_39113470     AAsi    C    T        0      0        2 
   6  chr6_39113470     AKia    C    T        0      0        2 
   6  chr6_39113470     AOna    C    T        0      0        2 
   6  chr6_39113470     ASom    C    T        0      0        2 
   6  chr6_39113470     HCab    C    T        0      0        2 
   6  chr6_39113470     HPrz    C    T        0      0        2 
   6  chr6_39113470     ZBoe    C    T        0      0        2 
   6  chr6_39113470     ZGre    C    T      0.5      1        2 
   6  chr6_39113470     ZHar    C    T        0      0        2 
   6  chr6_39113470   Sample    C    T        0      0        2 
   6  chr6_39113912     AAsi    G    A        0      0        2 
   6  chr6_39113912     AKia    G    A        0      0        2 
   6  chr6_39113912     AOna    G    A        0      0        2 
   6  chr6_39113912     ASom    G    A        0      0        2 
   6  chr6_39113912     HCab    G    A        0      0        2 
   6  chr6_39113912     HPrz    G    A        0      0        2 
   6  chr6_39113912     ZBoe    G    A      0.5      1        2 
   6  chr6_39113912     ZGre    G    A        0      0        2 
   6  chr6_39113912     ZHar    G    A        0      0        2 
   6  chr6_39113912   Sample    G    A        0      0        2 
   6  chr6_39116932     AAsi    A    T        0      0        2 
   6  chr6_39116932     AKia    A    T        0      0        2 
   6  chr6_39116932     AOna    A    T        0      0        2 
   6  chr6_39116932     ASom    A    T        0      0        2 
   6  chr6_39116932     HCab    A    T        0      0        2 
   6  chr6_39116932     HPrz    A    T        0      0        2 
   6  chr6_39116932     ZBoe    A    T        0      0        2 
   6  chr6_39116932     ZGre    A    T      0.5      1        2 
   6  chr6_39116932     ZHar    A    T        0      0        2 
   6  chr6_39116932   Sample    A    T        0      0        2 
   6  chr6_39130029     AAsi    G    A        0      0        2 
   6  chr6_39130029     AKia    G    A        0      0        2 
   6  chr6_39130029     AOna    G    A        0      0        2 
   6  chr6_39130029     ASom    G    A        0      0        2 
   6  chr6_39130029     HCab    G    A        1      2        2 
   6  chr6_39130029     HPrz    G    A        1      2        2 
   6  chr6_39130029     ZBoe    G    A        0      0        2 
   6  chr6_39130029     ZGre    G    A        0      0        2 
   6  chr6_39130029     ZHar    G    A        0      0        2 
   6  chr6_39130029   Sample    G    A        0      0        2 
   6  chr6_39132404     AAsi    C    G        0      0        2 
   6  chr6_39132404     AKia    C    G        1      2        2 
   6  chr6_39132404     AOna    C    G        0      0        2 
   6  chr6_39132404     ASom    C    G        0      0        2 
   6  chr6_39132404     HCab    C    G        0      0        2 
   6  chr6_39132404     HPrz    C    G        0      0        2 
   6  chr6_39132404     ZBoe    C    G        0      0        2 
   6  chr6_39132404     ZGre    C    G        0      0        2 
   6  chr6_39132404     ZHar    C    G        0      0        2 
   6  chr6_39132404   Sample    C    G        0      0        2 
   6  chr6_39135503     AAsi    C    A        0      0        2 
   6  chr6_39135503     AKia    C    A        1      2        2 
   6  chr6_39135503     AOna    C    A        0      0        2 
   6  chr6_39135503     ASom    C    A        0      0        2 
   6  chr6_39135503     HCab    C    A        0      0        2 
   6  chr6_39135503     HPrz    C    A        0      0        2 
   6  chr6_39135503     ZBoe    C    A        0      0        2 
   6  chr6_39135503     ZGre    C    A        0      0        2 
   6  chr6_39135503     ZHar    C    A        0      0        2 
   6  chr6_39135503   Sample    C    A        0      0        2 
   6  chr6_39149292     AAsi    C    T        0      0        2 
   6  chr6_39149292     AKia    C    T        0      0        2 
   6  chr6_39149292     AOna    C    T        0      0        2 
   6  chr6_39149292     ASom    C    T        0      0        2 
   6  chr6_39149292     HCab    C    T      0.5      1        2 
   6  chr6_39149292     HPrz    C    T        0      0        2 
   6  chr6_39149292     ZBoe    C    T        0      0        2 
   6  chr6_39149292     ZGre    C    T        0      0        2 
   6  chr6_39149292     ZHar    C    T        0      0        2 
   6  chr6_39149292   Sample    C    T        0      0        2 
   6  chr6_39152792     AAsi    C    A        0      0        2 
   6  chr6_39152792     AKia    C    A        0      0        2 
   6  chr6_39152792     AOna    C    A        0      0        2 
   6  chr6_39152792     ASom    C    A        0      0        2 
   6  chr6_39152792     HCab    C    A        1      2        2 
   6  chr6_39152792     HPrz    C    A        1      2        2 
   6  chr6_39152792     ZBoe    C    A        0      0        2 
   6  chr6_39152792     ZGre    C    A        0      0        2 
   6  chr6_39152792     ZHar    C    A        0      0        2 
   6  chr6_39152792   Sample    C    A        0      0        2 
   6  chr6_39153900     AAsi    C    T        0      0        2 
   6  chr6_39153900     AKia    C    T        0      0        2 
   6  chr6_39153900     AOna    C    T        0      0        2 
   6  chr6_39153900     ASom    C    T        0      0        2 
   6  chr6_39153900     HCab    C    T        0      0        2 
   6  chr6_39153900     HPrz    C    T        0      0        2 
   6  chr6_39153900     ZBoe    C    T        0      0        2 
   6  chr6_39153900     ZGre    C    T        1      2        2 
   6  chr6_39153900     ZHar    C    T        0      0        2 
   6  chr6_39153900   Sample    C    T        0      0        2 
   6  chr6_39165634     AAsi    C    T        0      0        2 
   6  chr6_39165634     AKia    C    T        0      0        2 
   6  chr6_39165634     AOna    C    T        0      0        2 
   6  chr6_39165634     ASom    C    T        0      0        2 
   6  chr6_39165634     HCab    C    T        1      2        2 
   6  chr6_39165634     HPrz    C    T        1      2        2 
   6  chr6_39165634     ZBoe    C    T        0      0        2 
   6  chr6_39165634     ZGre    C    T        0      0        2 
   6  chr6_39165634     ZHar    C    T        0      0        2 
   6  chr6_39165634   Sample    C    T        0      0        2 
   6  chr6_39168109     AAsi    T    C        0      0        2 
   6  chr6_39168109     AKia    T    C        0      0        2 
   6  chr6_39168109     AOna    T    C        0      0        2 
   6  chr6_39168109     ASom    T    C        0      0        2 
   6  chr6_39168109     HCab    T    C        1      2        2 
   6  chr6_39168109     HPrz    T    C      0.5      1        2 
   6  chr6_39168109     ZBoe    T    C        0      0        2 
   6  chr6_39168109     ZGre    T    C        0      0        2 
   6  chr6_39168109     ZHar    T    C        0      0        2 
   6  chr6_39168109   Sample    T    C        0      0        2 
   6  chr6_39171564     AAsi    C    T        0      0        2 
   6  chr6_39171564     AKia    C    T        0      0        2 
   6  chr6_39171564     AOna    C    T        0      0        2 
   6  chr6_39171564     ASom    C    T        0      0        2 
   6  chr6_39171564     HCab    C    T        1      2        2 
   6  chr6_39171564     HPrz    C    T        0      0        2 
   6  chr6_39171564     ZBoe    C    T        0      0        2 
   6  chr6_39171564     ZGre    C    T        0      0        2 
   6  chr6_39171564     ZHar    C    T        0      0        2 
   6  chr6_39171564   Sample    C    T        0      0        2 
   6  chr6_39178181     AAsi    T    C        0      0        2 
   6  chr6_39178181     AKia    T    C        0      0        2 
   6  chr6_39178181     AOna    T    C        0      0        2 
   6  chr6_39178181     ASom    T    C        0      0        2 
   6  chr6_39178181     HCab    T    C        1      2        2 
   6  chr6_39178181     HPrz    T    C      0.5      1        2 
   6  chr6_39178181     ZBoe    T    C        0      0        2 
   6  chr6_39178181     ZGre    T    C        0      0        2 
   6  chr6_39178181     ZHar    T    C        0      0        2 
   6  chr6_39178181   Sample    T    C        0      0        2 
   6  chr6_39189998     AAsi    T    C        0      0        2 
   6  chr6_39189998     AKia    T    C        0      0        2 
   6  chr6_39189998     AOna    T    C        0      0        2 
   6  chr6_39189998     ASom    T    C        0      0        2 
   6  chr6_39189998     HCab    T    C        1      2        2 
   6  chr6_39189998     HPrz    T    C      0.5      1        2 
   6  chr6_39189998     ZBoe    T    C        0      0        2 
   6  chr6_39189998     ZGre    T    C        0      0        2 
   6  chr6_39189998     ZHar    T    C        0      0        2 
   6  chr6_39189998   Sample    T    C        0      0        2 
   6  chr6_39200762     AAsi    G    A        0      0        2 
   6  chr6_39200762     AKia    G    A        0      0        2 
   6  chr6_39200762     AOna    G    A        0      0        2 
   6  chr6_39200762     ASom    G    A        0      0        2 
   6  chr6_39200762     HCab    G    A        1      2        2 
   6  chr6_39200762     HPrz    G    A        0      0        2 
   6  chr6_39200762     ZBoe    G    A        0      0        2 
   6  chr6_39200762     ZGre    G    A        0      0        2 
   6  chr6_39200762     ZHar    G    A        0      0        2 
   6  chr6_39200762   Sample    G    A        0      0        2 
   6  chr6_39203935     AAsi    C    T        0      0        2 
   6  chr6_39203935     AKia    C    T        0      0        2 
   6  chr6_39203935     AOna    C    T        0      0        2 
   6  chr6_39203935     ASom    C    T        0      0        2 
   6  chr6_39203935     HCab    C    T        0      0        2 
   6  chr6_39203935     HPrz    C    T        0      0        2 
   6  chr6_39203935     ZBoe    C    T        0      0        2 
   6  chr6_39203935     ZGre    C    T        0      0        2 
   6  chr6_39203935     ZHar    C    T      0.5      1        2 
   6  chr6_39203935   Sample    C    T        0      0        2 
   6  chr6_39228548     AAsi    T    C        0      0        2 
   6  chr6_39228548     AKia    T    C        0      0        2 
   6  chr6_39228548     AOna    T    C        0      0        2 
   6  chr6_39228548     ASom    T    C        0      0        2 
   6  chr6_39228548     HCab    T    C      0.5      1        2 
   6  chr6_39228548     HPrz    T    C        0      0        2 
   6  chr6_39228548     ZBoe    T    C        0      0        2 
   6  chr6_39228548     ZGre    T    C        0      0        2 
   6  chr6_39228548     ZHar    T    C        0      0        2 
   6  chr6_39228548   Sample    T    C        0      0        2 
   6  chr6_39234940     AAsi    A    C        0      0        2 
   6  chr6_39234940     AKia    A    C        0      0        2 
   6  chr6_39234940     AOna    A    C        0      0        2 
   6  chr6_39234940     ASom    A    C        0      0        2 
   6  chr6_39234940     HCab    A    C        1      2        2 
   6  chr6_39234940     HPrz    A    C        0      0        2 
   6  chr6_39234940     ZBoe    A    C        0      0        2 
   6  chr6_39234940     ZGre    A    C        0      0        2 
   6  chr6_39234940     ZHar    A    C        0      0        2 
   6  chr6_39234940   Sample    A    C        0      0        2 
   6  chr6_39237439     AAsi    A    G        0      0        2 
   6  chr6_39237439     AKia    A    G        0      0        2 
   6  chr6_39237439     AOna    A    G        0      0        2 
   6  chr6_39237439     ASom    A    G        0      0        2 
   6  chr6_39237439     HCab    A    G        0      0        2 
   6  chr6_39237439     HPrz    A    G        0      0        2 
   6  chr6_39237439     ZBoe    A    G        0      0        2 
   6  chr6_39237439     ZGre    A    G        1      2        2 
   6  chr6_39237439     ZHar    A    G        0      0        2 
   6  chr6_39237439   Sample    A    G        0      0        2 
   6  chr6_39238785     AAsi    C    T        0      0        2 
   6  chr6_39238785     AKia    C    T        0      0        2 
   6  chr6_39238785     AOna    C    T        0      0        2 
   6  chr6_39238785     ASom    C    T        0      0        2 
   6  chr6_39238785     HCab    C    T        1      2        2 
   6  chr6_39238785     HPrz    C    T        1      2        2 
   6  chr6_39238785     ZBoe    C    T        0      0        2 
   6  chr6_39238785     ZGre    C    T        0      0        2 
   6  chr6_39238785     ZHar    C    T        0      0        2 
   6  chr6_39238785   Sample    C    T        0      0        2 
   6  chr6_39240169     AAsi    A    G        0      0        2 
   6  chr6_39240169     AKia    A    G        0      0        2 
   6  chr6_39240169     AOna    A    G        0      0        2 
   6  chr6_39240169     ASom    A    G        1      2        2 
   6  chr6_39240169     HCab    A    G        0      0        2 
   6  chr6_39240169     HPrz    A    G        0      0        2 
   6  chr6_39240169     ZBoe    A    G        0      0        2 
   6  chr6_39240169     ZGre    A    G        0      0        2 
   6  chr6_39240169     ZHar    A    G        0      0        2 
   6  chr6_39240169   Sample    A    G        0      0        2 
   6  chr6_39245345     AAsi    T    C      0.5      1        2 
   6  chr6_39245345     AKia    T    C        0      0        2 
   6  chr6_39245345     AOna    T    C        0      0        2 
   6  chr6_39245345     ASom    T    C        0      0        2 
   6  chr6_39245345     HCab    T    C        0      0        2 
   6  chr6_39245345     HPrz    T    C        0      0        2 
   6  chr6_39245345     ZBoe    T    C        0      0        2 
   6  chr6_39245345     ZGre    T    C        0      0        2 
   6  chr6_39245345     ZHar    T    C        0      0        2 
   6  chr6_39245345   Sample    T    C        0      0        2 
   6  chr6_39246838     AAsi    A    C        0      0        2 
   6  chr6_39246838     AKia    A    C        0      0        2 
   6  chr6_39246838     AOna    A    C        0      0        2 
   6  chr6_39246838     ASom    A    C        0      0        2 
   6  chr6_39246838     HCab    A    C        0      0        2 
   6  chr6_39246838     HPrz    A    C        0      0        2 
   6  chr6_39246838     ZBoe    A    C        0      0        2 
   6  chr6_39246838     ZGre    A    C        0      0        2 
   6  chr6_39246838     ZHar    A    C        1      2        2 
   6  chr6_39246838   Sample    A    C        0      0        2 
   6  chr6_39247167     AAsi    G    C        0      0        2 
   6  chr6_39247167     AKia    G    C        0      0        2 
   6  chr6_39247167     AOna    G    C        0      0        2 
   6  chr6_39247167     ASom    G    C        0      0        2 
   6  chr6_39247167     HCab    G    C        0      0        2 
   6  chr6_39247167     HPrz    G    C        0      0        2 
   6  chr6_39247167     ZBoe    G    C      0.5      1        2 
   6  chr6_39247167     ZGre    G    C        0      0        2 
   6  chr6_39247167     ZHar    G    C        0      0        2 
   6  chr6_39247167   Sample    G    C        0      0        2 
   6  chr6_39261499     AAsi    G    A        0      0        2 
   6  chr6_39261499     AKia    G    A        0      0        2 
   6  chr6_39261499     AOna    G    A        0      0        2 
   6  chr6_39261499     ASom    G    A        0      0        2 
   6  chr6_39261499     HCab    G    A        0      0        2 
   6  chr6_39261499     HPrz    G    A      0.5      1        2 
   6  chr6_39261499     ZBoe    G    A        0      0        2 
   6  chr6_39261499     ZGre    G    A        0      0        2 
   6  chr6_39261499     ZHar    G    A        0      0        2 
   6  chr6_39261499   Sample    G    A        0      0        2 
   6  chr6_39268793     AAsi    A    G        0      0        2 
   6  chr6_39268793     AKia    A    G        0      0        2 
   6  chr6_39268793     AOna    A    G        0      0        2 
   6  chr6_39268793     ASom    A    G        0      0        2 
   6  chr6_39268793     HCab    A    G      0.5      1        2 
   6  chr6_39268793     HPrz    A    G        0      0        2 
   6  chr6_39268793     ZBoe    A    G        0      0        2 
   6  chr6_39268793     ZGre    A    G        0      0        2 
   6  chr6_39268793     ZHar    A    G        0      0        2 
   6  chr6_39268793   Sample    A    G        0      0        2 
   6  chr6_39272437     AAsi    A    T        0      0        2 
   6  chr6_39272437     AKia    A    T        0      0        2 
   6  chr6_39272437     AOna    A    T        0      0        2 
   6  chr6_39272437     ASom    A    T        0      0        2 
   6  chr6_39272437     HCab    A    T        0      0        2 
   6  chr6_39272437     HPrz    A    T        0      0        2 
   6  chr6_39272437     ZBoe    A    T        0      0        2 
   6  chr6_39272437     ZGre    A    T        0      0        2 
   6  chr6_39272437     ZHar    A    T        1      2        2 
   6  chr6_39272437   Sample    A    T        0      0        2 
   6  chr6_39281569     AAsi    C    T        0      0        2 
   6  chr6_39281569     AKia    C    T        1      2        2 
   6  chr6_39281569     AOna    C    T        1      2        2 
   6  chr6_39281569     ASom    C    T        0      0        2 
   6  chr6_39281569     HCab    C    T        0      0        2 
   6  chr6_39281569     HPrz    C    T        0      0        2 
   6  chr6_39281569     ZBoe    C    T        0      0        2 
   6  chr6_39281569     ZGre    C    T        0      0        2 
   6  chr6_39281569     ZHar    C    T        0      0        2 
   6  chr6_39281569   Sample    C    T        0      0        2 
   6  chr6_39283167     AAsi    A    G        0      0        2 
   6  chr6_39283167     AKia    A    G        0      0        2 
   6  chr6_39283167     AOna    A    G      0.5      1        2 
   6  chr6_39283167     ASom    A    G        0      0        2 
   6  chr6_39283167     HCab    A    G        0      0        2 
   6  chr6_39283167     HPrz    A    G        0      0        2 
   6  chr6_39283167     ZBoe    A    G        0      0        2 
   6  chr6_39283167     ZGre    A    G        0      0        2 
   6  chr6_39283167     ZHar    A    G        0      0        2 
   6  chr6_39283167   Sample    A    G        0      0        2 
   6  chr6_39283589     AAsi    G    A        0      0        2 
   6  chr6_39283589     AKia    G    A        0      0        2 
   6  chr6_39283589     AOna    G    A      0.5      1        2 
   6  chr6_39283589     ASom    G    A        0      0        2 
   6  chr6_39283589     HCab    G    A        0      0        2 
   6  chr6_39283589     HPrz    G    A        0      0        2 
   6  chr6_39283589     ZBoe    G    A        0      0        2 
   6  chr6_39283589     ZGre    G    A        0      0        2 
   6  chr6_39283589     ZHar    G    A        0      0        2 
   6  chr6_39283589   Sample    G    A        0      0        2 
   6  chr6_39291013     AAsi    A    G        0      0        2 
   6  chr6_39291013     AKia    A    G        0      0        2 
   6  chr6_39291013     AOna    A    G        0      0        2 
   6  chr6_39291013     ASom    A    G        0      0        2 
   6  chr6_39291013     HCab    A    G        0      0        2 
   6  chr6_39291013     HPrz    A    G      0.5      1        2 
   6  chr6_39291013     ZBoe    A    G        0      0        2 
   6  chr6_39291013     ZGre    A    G        0      0        2 
   6  chr6_39291013     ZHar    A    G        0      0        2 
   6  chr6_39291013   Sample    A    G        0      0        2 
   6  chr6_39300001     AAsi    T    C        0      0        2 
   6  chr6_39300001     AKia    T    C        0      0        2 
   6  chr6_39300001     AOna    T    C        0      0        2 
   6  chr6_39300001     ASom    T    C        0      0        2 
   6  chr6_39300001     HCab    T    C        0      0        2 
   6  chr6_39300001     HPrz    T    C        0      0        2 
   6  chr6_39300001     ZBoe    T    C        0      0        2 
   6  chr6_39300001     ZGre    T    C        1      2        2 
   6  chr6_39300001     ZHar    T    C        0      0        2 
   6  chr6_39300001   Sample    T    C        0      0        2 
   6  chr6_39305443     AAsi    G    T        0      0        2 
   6  chr6_39305443     AKia    G    T        0      0        2 
   6  chr6_39305443     AOna    G    T        0      0        2 
   6  chr6_39305443     ASom    G    T        0      0        2 
   6  chr6_39305443     HCab    G    T        0      0        2 
   6  chr6_39305443     HPrz    G    T        0      0        2 
   6  chr6_39305443     ZBoe    G    T        0      0        2 
   6  chr6_39305443     ZGre    G    T        0      0        2 
   6  chr6_39305443     ZHar    G    T        1      2        2 
   6  chr6_39305443   Sample    G    T        0      0        2 
   6  chr6_39309554     AAsi    G    A        0      0        2 
   6  chr6_39309554     AKia    G    A        0      0        2 
   6  chr6_39309554     AOna    G    A        0      0        2 
   6  chr6_39309554     ASom    G    A        0      0        2 
   6  chr6_39309554     HCab    G    A        0      0        2 
   6  chr6_39309554     HPrz    G    A        0      0        2 
   6  chr6_39309554     ZBoe    G    A        0      0        2 
   6  chr6_39309554     ZGre    G    A      0.5      1        2 
   6  chr6_39309554     ZHar    G    A        0      0        2 
   6  chr6_39309554   Sample    G    A        0      0        2 
   6  chr6_39312225     AAsi    C    G        0      0        2 
   6  chr6_39312225     AKia    C    G        0      0        2 
   6  chr6_39312225     AOna    C    G        0      0        2 
   6  chr6_39312225     ASom    C    G        0      0        2 
   6  chr6_39312225     HCab    C    G        0      0        2 
   6  chr6_39312225     HPrz    C    G        0      0        2 
   6  chr6_39312225     ZBoe    C    G        0      0        2 
   6  chr6_39312225     ZGre    C    G        0      0        2 
   6  chr6_39312225     ZHar    C    G      0.5      1        2 
   6  chr6_39312225   Sample    C    G        0      0        2 
   6  chr6_39319791     AAsi    C    G        0      0        2 
   6  chr6_39319791     AKia    C    G        0      0        2 
   6  chr6_39319791     AOna    C    G        0      0        2 
   6  chr6_39319791     ASom    C    G        0      0        2 
   6  chr6_39319791     HCab    C    G        1      2        2 
   6  chr6_39319791     HPrz    C    G        1      2        2 
   6  chr6_39319791     ZBoe    C    G        0      0        2 
   6  chr6_39319791     ZGre    C    G        0      0        2 
   6  chr6_39319791     ZHar    C    G        0      0        2 
   6  chr6_39319791   Sample    C    G        0      0        2 
   6  chr6_39328226     AAsi    A    G        0      0        2 
   6  chr6_39328226     AKia    A    G        0      0        2 
   6  chr6_39328226     AOna    A    G        0      0        2 
   6  chr6_39328226     ASom    A    G        0      0        2 
   6  chr6_39328226     HCab    A    G        1      2        2 
   6  chr6_39328226     HPrz    A    G        1      2        2 
   6  chr6_39328226     ZBoe    A    G        0      0        2 
   6  chr6_39328226     ZGre    A    G        0      0        2 
   6  chr6_39328226     ZHar    A    G        0      0        2 
   6  chr6_39328226   Sample    A    G        0      0        2 
   6  chr6_39330204     AAsi    G    A        0      0        2 
   6  chr6_39330204     AKia    G    A        0      0        2 
   6  chr6_39330204     AOna    G    A        1      2        2 
   6  chr6_39330204     ASom    G    A        0      0        2 
   6  chr6_39330204     HCab    G    A        0      0        2 
   6  chr6_39330204     HPrz    G    A        0      0        2 
   6  chr6_39330204     ZBoe    G    A        1      2        2 
   6  chr6_39330204     ZGre    G    A        0      0        2 
   6  chr6_39330204     ZHar    G    A        0      0        2 
   6  chr6_39330204   Sample    G    A        0      0        2 
   6  chr6_39342452     AAsi    T    C        0      0        2 
   6  chr6_39342452     AKia    T    C        0      0        2 
   6  chr6_39342452     AOna    T    C        0      0        2 
   6  chr6_39342452     ASom    T    C        0      0        2 
   6  chr6_39342452     HCab    T    C        1      2        2 
   6  chr6_39342452     HPrz    T    C        1      2        2 
   6  chr6_39342452     ZBoe    T    C        0      0        2 
   6  chr6_39342452     ZGre    T    C        0      0        2 
   6  chr6_39342452     ZHar    T    C        0      0        2 
   6  chr6_39342452   Sample    T    C        0      0        2 
   6  chr6_39358070     AAsi    T    C        0      0        2 
   6  chr6_39358070     AKia    T    C        0      0        2 
   6  chr6_39358070     AOna    T    C        0      0        2 
   6  chr6_39358070     ASom    T    C        0      0        2 
   6  chr6_39358070     HCab    T    C      0.5      1        2 
   6  chr6_39358070     HPrz    T    C        1      2        2 
   6  chr6_39358070     ZBoe    T    C        0      0        2 
   6  chr6_39358070     ZGre    T    C        0      0        2 
   6  chr6_39358070     ZHar    T    C        0      0        2 
   6  chr6_39358070   Sample    T    C        0      0        2 
   6  chr6_39360650     AAsi    C    T        0      0        2 
   6  chr6_39360650     AKia    C    T        0      0        2 
   6  chr6_39360650     AOna    C    T        0      0        2 
   6  chr6_39360650     ASom    C    T        0      0        2 
   6  chr6_39360650     HCab    C    T        0      0        2 
   6  chr6_39360650     HPrz    C    T        0      0        2 
   6  chr6_39360650     ZBoe    C    T        0      0        2 
   6  chr6_39360650     ZGre    C    T        0      0        2 
   6  chr6_39360650     ZHar    C    T        1      2        2 
   6  chr6_39360650   Sample    C    T        0      0        2 
   6  chr6_39361457     AAsi    G    A        0      0        2 
   6  chr6_39361457     AKia    G    A        1      2        2 
   6  chr6_39361457     AOna    G    A      0.5      1        2 
   6  chr6_39361457     ASom    G    A        0      0        2 
   6  chr6_39361457     HCab    G    A        0      0        2 
   6  chr6_39361457     HPrz    G    A        0      0        2 
   6  chr6_39361457     ZBoe    G    A        0      0        2 
   6  chr6_39361457     ZGre    G    A        0      0        2 
   6  chr6_39361457     ZHar    G    A        0      0        2 
   6  chr6_39361457   Sample    G    A        0      0        2 
   6  chr6_39362196     AAsi    T    C        0      0        2 
   6  chr6_39362196     AKia    T    C        0      0        2 
   6  chr6_39362196     AOna    T    C        0      0        2 
   6  chr6_39362196     ASom    T    C        0      0        2 
   6  chr6_39362196     HCab    T    C        0      0        2 
   6  chr6_39362196     HPrz    T    C        0      0        2 
   6  chr6_39362196     ZBoe    T    C        0      0        2 
   6  chr6_39362196     ZGre    T    C        0      0        2 
   6  chr6_39362196     ZHar    T    C      0.5      1        2 
   6  chr6_39362196   Sample    T    C        0      0        2 
   6  chr6_39370785     AAsi    T    C        0      0        2 
   6  chr6_39370785     AKia    T    C        0      0        2 
   6  chr6_39370785     AOna    T    C        0      0        2 
   6  chr6_39370785     ASom    T    C        0      0        2 
   6  chr6_39370785     HCab    T    C        1      2        2 
   6  chr6_39370785     HPrz    T    C        1      2        2 
   6  chr6_39370785     ZBoe    T    C        0      0        2 
   6  chr6_39370785     ZGre    T    C        0      0        2 
   6  chr6_39370785     ZHar    T    C        0      0        2 
   6  chr6_39370785   Sample    T    C        0      0        2 
   6  chr6_39376014     AAsi    A    T        0      0        2 
   6  chr6_39376014     AKia    A    T        0      0        2 
   6  chr6_39376014     AOna    A    T        0      0        2 
   6  chr6_39376014     ASom    A    T        0      0        2 
   6  chr6_39376014     HCab    A    T        0      0        2 
   6  chr6_39376014     HPrz    A    T        0      0        2 
   6  chr6_39376014     ZBoe    A    T      0.5      1        2 
   6  chr6_39376014     ZGre    A    T        0      0        2 
   6  chr6_39376014     ZHar    A    T        0      0        2 
   6  chr6_39376014   Sample    A    T        0      0        2 
   6  chr6_39386122     AAsi    G    C        0      0        2 
   6  chr6_39386122     AKia    G    C        0      0        2 
   6  chr6_39386122     AOna    G    C        0      0        2 
   6  chr6_39386122     ASom    G    C        0      0        2 
   6  chr6_39386122     HCab    G    C        0      0        2 
   6  chr6_39386122     HPrz    G    C      0.5      1        2 
   6  chr6_39386122     ZBoe    G    C        0      0        2 
   6  chr6_39386122     ZGre    G    C        0      0        2 
   6  chr6_39386122     ZHar    G    C        0      0        2 
   6  chr6_39386122   Sample    G    C        0      0        2 
   6  chr6_39391271     AAsi    T    G        0      0        2 
   6  chr6_39391271     AKia    T    G        0      0        2 
   6  chr6_39391271     AOna    T    G      0.5      1        2 
   6  chr6_39391271     ASom    T    G        0      0        2 
   6  chr6_39391271     HCab    T    G        0      0        2 
   6  chr6_39391271     HPrz    T    G        0      0        2 
   6  chr6_39391271     ZBoe    T    G        0      0        2 
   6  chr6_39391271     ZGre    T    G        0      0        2 
   6  chr6_39391271     ZHar    T    G        0      0        2 
   6  chr6_39391271   Sample    T    G        0      0        2 
   6  chr6_39412748     AAsi    A    G      0.5      1        2 
   6  chr6_39412748     AKia    A    G        0      0        2 
   6  chr6_39412748     AOna    A    G        0      0        2 
   6  chr6_39412748     ASom    A    G        1      2        2 
   6  chr6_39412748     HCab    A    G        0      0        2 
   6  chr6_39412748     HPrz    A    G        0      0        2 
   6  chr6_39412748     ZBoe    A    G        0      0        2 
   6  chr6_39412748     ZGre    A    G        0      0        2 
   6  chr6_39412748     ZHar    A    G        0      0        2 
   6  chr6_39412748   Sample    A    G        0      0        2 
   6  chr6_39429087     AAsi    G    T        0      0        2 
   6  chr6_39429087     AKia    G    T        0      0        2 
   6  chr6_39429087     AOna    G    T        0      0        2 
   6  chr6_39429087     ASom    G    T        0      0        2 
   6  chr6_39429087     HCab    G    T        0      0        2 
   6  chr6_39429087     HPrz    G    T        0      0        2 
   6  chr6_39429087     ZBoe    G    T        0      0        2 
   6  chr6_39429087     ZGre    G    T        0      0        2 
   6  chr6_39429087     ZHar    G    T        1      2        2 
   6  chr6_39429087   Sample    G    T        0      0        2 
   6  chr6_39437060     AAsi    G    A        0      0        2 
   6  chr6_39437060     AKia    G    A        0      0        2 
   6  chr6_39437060     AOna    G    A        0      0        2 
   6  chr6_39437060     ASom    G    A        0      0        2 
   6  chr6_39437060     HCab    G    A        0      0        2 
   6  chr6_39437060     HPrz    G    A        0      0        2 
   6  chr6_39437060     ZBoe    G    A      0.5      1        2 
   6  chr6_39437060     ZGre    G    A        0      0        2 
   6  chr6_39437060     ZHar    G    A        0      0        2 
   6  chr6_39437060   Sample    G    A        0      0        2 
   6  chr6_39437947     AAsi    C    G        0      0        2 
   6  chr6_39437947     AKia    C    G        0      0        2 
   6  chr6_39437947     AOna    C    G        0      0        2 
   6  chr6_39437947     ASom    C    G        0      0        2 
   6  chr6_39437947     HCab    C    G        0      0        2 
   6  chr6_39437947     HPrz    C    G        0      0        2 
   6  chr6_39437947     ZBoe    C    G        0      0        2 
   6  chr6_39437947     ZGre    C    G      0.5      1        2 
   6  chr6_39437947     ZHar    C    G        0      0        2 
   6  chr6_39437947   Sample    C    G        0      0        2 
   6  chr6_39438867     AAsi    A    C        0      0        2 
   6  chr6_39438867     AKia    A    C        0      0        2 
   6  chr6_39438867     AOna    A    C        0      0        2 
   6  chr6_39438867     ASom    A    C        0      0        2 
   6  chr6_39438867     HCab    A    C        0      0        2 
   6  chr6_39438867     HPrz    A    C      0.5      1        2 
   6  chr6_39438867     ZBoe    A    C        0      0        2 
   6  chr6_39438867     ZGre    A    C        0      0        2 
   6  chr6_39438867     ZHar    A    C        0      0        2 
   6  chr6_39438867   Sample    A    C        0      0        2 
   6  chr6_39446522     AAsi    T    C        0      0        2 
   6  chr6_39446522     AKia    T    C        0      0        2 
   6  chr6_39446522     AOna    T    C        0      0        2 
   6  chr6_39446522     ASom    T    C        1      2        2 
   6  chr6_39446522     HCab    T    C        0      0        2 
   6  chr6_39446522     HPrz    T    C        0      0        2 
   6  chr6_39446522     ZBoe    T    C        0      0        2 
   6  chr6_39446522     ZGre    T    C        0      0        2 
   6  chr6_39446522     ZHar    T    C        0      0        2 
   6  chr6_39446522   Sample    T    C        0      0        2 
   6  chr6_39447868     AAsi    G    A        0      0        2 
   6  chr6_39447868     AKia    G    A        0      0        2 
   6  chr6_39447868     AOna    G    A        0      0        2 
   6  chr6_39447868     ASom    G    A        0      0        2 
   6  chr6_39447868     HCab    G    A        0      0        2 
   6  chr6_39447868     HPrz    G    A        0      0        2 
   6  chr6_39447868     ZBoe    G    A      0.5      1        2 
   6  chr6_39447868     ZGre    G    A        0      0        2 
   6  chr6_39447868     ZHar    G    A        0      0        2 
   6  chr6_39447868   Sample    G    A        0      0        2 
   6  chr6_39460281     AAsi    C    A        0      0        2 
   6  chr6_39460281     AKia    C    A        0      0        2 
   6  chr6_39460281     AOna    C    A        0      0        2 
   6  chr6_39460281     ASom    C    A        1      2        2 
   6  chr6_39460281     HCab    C    A        0      0        2 
   6  chr6_39460281     HPrz    C    A        0      0        2 
   6  chr6_39460281     ZBoe    C    A        0      0        2 
   6  chr6_39460281     ZGre    C    A        0      0        2 
   6  chr6_39460281     ZHar    C    A        0      0        2 
   6  chr6_39460281   Sample    C    A        0      0        2 
   6  chr6_39463113     AAsi    A    G        0      0        2 
   6  chr6_39463113     AKia    A    G        0      0        2 
   6  chr6_39463113     AOna    A    G        0      0        2 
   6  chr6_39463113     ASom    A    G        0      0        2 
   6  chr6_39463113     HCab    A    G        1      2        2 
   6  chr6_39463113     HPrz    A    G        1      2        2 
   6  chr6_39463113     ZBoe    A    G        0      0        2 
   6  chr6_39463113     ZGre    A    G        0      0        2 
   6  chr6_39463113     ZHar    A    G        0      0        2 
   6  chr6_39463113   Sample    A    G        0      0        2 
   6  chr6_39463963     AAsi    G    A        0      0        2 
   6  chr6_39463963     AKia    G    A        0      0        2 
   6  chr6_39463963     AOna    G    A        0      0        2 
   6  chr6_39463963     ASom    G    A        0      0        2 
   6  chr6_39463963     HCab    G    A        0      0        2 
   6  chr6_39463963     HPrz    G    A        0      0        2 
   6  chr6_39463963     ZBoe    G    A      0.5      1        2 
   6  chr6_39463963     ZGre    G    A        0      0        2 
   6  chr6_39463963     ZHar    G    A        0      0        2 
   6  chr6_39463963   Sample    G    A        0      0        2 
   6  chr6_39467890     AAsi    G    A        0      0        2 
   6  chr6_39467890     AKia    G    A        0      0        2 
   6  chr6_39467890     AOna    G    A        0      0        2 
   6  chr6_39467890     ASom    G    A        0      0        2 
   6  chr6_39467890     HCab    G    A        1      2        2 
   6  chr6_39467890     HPrz    G    A        1      2        2 
   6  chr6_39467890     ZBoe    G    A        0      0        2 
   6  chr6_39467890     ZGre    G    A        0      0        2 
   6  chr6_39467890     ZHar    G    A        0      0        2 
   6  chr6_39467890   Sample    G    A        0      0        2 
   6  chr6_39469962     AAsi    C    T        0      0        2 
   6  chr6_39469962     AKia    C    T        0      0        2 
   6  chr6_39469962     AOna    C    T        0      0        2 
   6  chr6_39469962     ASom    C    T        0      0        2 
   6  chr6_39469962     HCab    C    T        1      2        2 
   6  chr6_39469962     HPrz    C    T        1      2        2 
   6  chr6_39469962     ZBoe    C    T        0      0        2 
   6  chr6_39469962     ZGre    C    T        0      0        2 
   6  chr6_39469962     ZHar    C    T        0      0        2 
   6  chr6_39469962   Sample    C    T        0      0        2 
   6  chr6_39472876     AAsi    T    C        0      0        2 
   6  chr6_39472876     AKia    T    C        0      0        2 
   6  chr6_39472876     AOna    T    C        0      0        2 
   6  chr6_39472876     ASom    T    C        0      0        2 
   6  chr6_39472876     HCab    T    C        1      2        2 
   6  chr6_39472876     HPrz    T    C        1      2        2 
   6  chr6_39472876     ZBoe    T    C        0      0        2 
   6  chr6_39472876     ZGre    T    C        0      0        2 
   6  chr6_39472876     ZHar    T    C        0      0        2 
   6  chr6_39472876   Sample    T    C        0      0        2 
   6  chr6_39480223     AAsi    C    T        0      0        2 
   6  chr6_39480223     AKia    C    T        0      0        2 
   6  chr6_39480223     AOna    C    T        0      0        2 
   6  chr6_39480223     ASom    C    T        0      0        2 
   6  chr6_39480223     HCab    C    T        1      2        2 
   6  chr6_39480223     HPrz    C    T        1      2        2 
   6  chr6_39480223     ZBoe    C    T        0      0        2 
   6  chr6_39480223     ZGre    C    T        0      0        2 
   6  chr6_39480223     ZHar    C    T        0      0        2 
   6  chr6_39480223   Sample    C    T        0      0        2 
   6  chr6_39482629     AAsi    A    G        0      0        2 
   6  chr6_39482629     AKia    A    G        0      0        2 
   6  chr6_39482629     AOna    A    G        0      0        2 
   6  chr6_39482629     ASom    A    G        0      0        2 
   6  chr6_39482629     HCab    A    G        1      2        2 
   6  chr6_39482629     HPrz    A    G        1      2        2 
   6  chr6_39482629     ZBoe    A    G        0      0        2 
   6  chr6_39482629     ZGre    A    G        0      0        2 
   6  chr6_39482629     ZHar    A    G        0      0        2 
   6  chr6_39482629   Sample    A    G        0      0        2 
   6  chr6_39484407     AAsi    A    G        0      0        2 
   6  chr6_39484407     AKia    A    G        0      0        2 
   6  chr6_39484407     AOna    A    G        0      0        2 
   6  chr6_39484407     ASom    A    G        0      0        2 
   6  chr6_39484407     HCab    A    G        0      0        2 
   6  chr6_39484407     HPrz    A    G        0      0        2 
   6  chr6_39484407     ZBoe    A    G        0      0        2 
   6  chr6_39484407     ZGre    A    G        1      2        2 
   6  chr6_39484407     ZHar    A    G        0      0        2 
   6  chr6_39484407   Sample    A    G        0      0        2 
   6  chr6_39485677     AAsi    C    T        0      0        2 
   6  chr6_39485677     AKia    C    T        0      0        2 
   6  chr6_39485677     AOna    C    T        0      0        2 
   6  chr6_39485677     ASom    C    T        0      0        2 
   6  chr6_39485677     HCab    C    T        1      2        2 
   6  chr6_39485677     HPrz    C    T        1      2        2 
   6  chr6_39485677     ZBoe    C    T        0      0        2 
   6  chr6_39485677     ZGre    C    T        0      0        2 
   6  chr6_39485677     ZHar    C    T        0      0        2 
   6  chr6_39485677   Sample    C    T        0      0        2 
   6  chr6_39491927     AAsi    T    G        0      0        2 
   6  chr6_39491927     AKia    T    G        0      0        2 
   6  chr6_39491927     AOna    T    G        0      0        2 
   6  chr6_39491927     ASom    T    G        0      0        2 
   6  chr6_39491927     HCab    T    G        1      2        2 
   6  chr6_39491927     HPrz    T    G        1      2        2 
   6  chr6_39491927     ZBoe    T    G        0      0        2 
   6  chr6_39491927     ZGre    T    G        0      0        2 
   6  chr6_39491927     ZHar    T    G        0      0        2 
   6  chr6_39491927   Sample    T    G        0      0        2 
   6  chr6_39494258     AAsi    C    A        0      0        2 
   6  chr6_39494258     AKia    C    A        0      0        2 
   6  chr6_39494258     AOna    C    A        0      0        2 
   6  chr6_39494258     ASom    C    A        0      0        2 
   6  chr6_39494258     HCab    C    A        1      2        2 
   6  chr6_39494258     HPrz    C    A        1      2        2 
   6  chr6_39494258     ZBoe    C    A        0      0        2 
   6  chr6_39494258     ZGre    C    A        0      0        2 
   6  chr6_39494258     ZHar    C    A        0      0        2 
   6  chr6_39494258   Sample    C    A        0      0        2 
   6  chr6_39496279     AAsi    T    A        0      0        2 
   6  chr6_39496279     AKia    T    A        0      0        2 
   6  chr6_39496279     AOna    T    A        0      0        2 
   6  chr6_39496279     ASom    T    A        1      2        2 
   6  chr6_39496279     HCab    T    A        0      0        2 
   6  chr6_39496279     HPrz    T    A        0      0        2 
   6  chr6_39496279     ZBoe    T    A        0      0        2 
   6  chr6_39496279     ZGre    T    A        0      0        2 
   6  chr6_39496279     ZHar    T    A        0      0        2 
   6  chr6_39496279   Sample    T    A        1      2        2 
   6  chr6_39512811     AAsi    A    G        0      0        2 
   6  chr6_39512811     AKia    A    G        0      0        2 
   6  chr6_39512811     AOna    A    G        0      0        2 
   6  chr6_39512811     ASom    A    G        0      0        2 
   6  chr6_39512811     HCab    A    G        1      2        2 
   6  chr6_39512811     HPrz    A    G        1      2        2 
   6  chr6_39512811     ZBoe    A    G        0      0        2 
   6  chr6_39512811     ZGre    A    G        0      0        2 
   6  chr6_39512811     ZHar    A    G        0      0        2 
   6  chr6_39512811   Sample    A    G        0      0        2 
   6  chr6_39513326     AAsi    A    G        0      0        2 
   6  chr6_39513326     AKia    A    G        0      0        2 
   6  chr6_39513326     AOna    A    G        0      0        2 
   6  chr6_39513326     ASom    A    G        0      0        2 
   6  chr6_39513326     HCab    A    G        0      0        2 
   6  chr6_39513326     HPrz    A    G        0      0        2 
   6  chr6_39513326     ZBoe    A    G        0      0        2 
   6  chr6_39513326     ZGre    A    G        0      0        2 
   6  chr6_39513326     ZHar    A    G        1      2        2 
   6  chr6_39513326   Sample    A    G        0      0        2 
   6  chr6_39514367     AAsi    C    T        0      0        2 
   6  chr6_39514367     AKia    C    T      0.5      1        2 
   6  chr6_39514367     AOna    C    T        0      0        2 
   6  chr6_39514367     ASom    C    T        0      0        2 
   6  chr6_39514367     HCab    C    T        0      0        2 
   6  chr6_39514367     HPrz    C    T        0      0        2 
   6  chr6_39514367     ZBoe    C    T        0      0        2 
   6  chr6_39514367     ZGre    C    T        0      0        2 
   6  chr6_39514367     ZHar    C    T        0      0        2 
   6  chr6_39514367   Sample    C    T        0      0        2 
   6  chr6_39520949     AAsi    A    G        0      0        2 
   6  chr6_39520949     AKia    A    G        0      0        2 
   6  chr6_39520949     AOna    A    G        0      0        2 
   6  chr6_39520949     ASom    A    G        0      0        2 
   6  chr6_39520949     HCab    A    G        1      2        2 
   6  chr6_39520949     HPrz    A    G        1      2        2 
   6  chr6_39520949     ZBoe    A    G        0      0        2 
   6  chr6_39520949     ZGre    A    G        0      0        2 
   6  chr6_39520949     ZHar    A    G        0      0        2 
   6  chr6_39520949   Sample    A    G        0      0        2 
   6  chr6_39521122     AAsi    T    C        0      0        2 
   6  chr6_39521122     AKia    T    C        0      0        2 
   6  chr6_39521122     AOna    T    C        0      0        2 
   6  chr6_39521122     ASom    T    C        0      0        2 
   6  chr6_39521122     HCab    T    C        0      0        2 
   6  chr6_39521122     HPrz    T    C        0      0        2 
   6  chr6_39521122     ZBoe    T    C      0.5      1        2 
   6  chr6_39521122     ZGre    T    C        0      0        2 
   6  chr6_39521122     ZHar    T    C        0      0        2 
   6  chr6_39521122   Sample    T    C        0      0        2 
   6  chr6_39522475     AAsi    C    T        0      0        2 
   6  chr6_39522475     AKia    C    T        0      0        2 
   6  chr6_39522475     AOna    C    T        0      0        2 
   6  chr6_39522475     ASom    C    T        0      0        2 
   6  chr6_39522475     HCab    C    T        0      0        2 
   6  chr6_39522475     HPrz    C    T      0.5      1        2 
   6  chr6_39522475     ZBoe    C    T        0      0        2 
   6  chr6_39522475     ZGre    C    T        0      0        2 
   6  chr6_39522475     ZHar    C    T        0      0        2 
   6  chr6_39522475   Sample    C    T        0      0        2 
   6  chr6_39524409     AAsi    C    T        0      0        2 
   6  chr6_39524409     AKia    C    T        0      0        2 
   6  chr6_39524409     AOna    C    T        0      0        2 
   6  chr6_39524409     ASom    C    T        0      0        2 
   6  chr6_39524409     HCab    C    T        0      0        2 
   6  chr6_39524409     HPrz    C    T        0      0        2 
   6  chr6_39524409     ZBoe    C    T        0      0        2 
   6  chr6_39524409     ZGre    C    T        1      2        2 
   6  chr6_39524409     ZHar    C    T        0      0        2 
   6  chr6_39524409   Sample    C    T        0      0        2 
   6  chr6_39524871     AAsi    A    G        0      0        2 
   6  chr6_39524871     AKia    A    G      0.5      1        2 
   6  chr6_39524871     AOna    A    G        0      0        2 
   6  chr6_39524871     ASom    A    G        0      0        2 
   6  chr6_39524871     HCab    A    G        0      0        2 
   6  chr6_39524871     HPrz    A    G        0      0        2 
   6  chr6_39524871     ZBoe    A    G        0      0        2 
   6  chr6_39524871     ZGre    A    G        0      0        2 
   6  chr6_39524871     ZHar    A    G        0      0        2 
   6  chr6_39524871   Sample    A    G        0      0        2 
   6  chr6_39537992     AAsi    G    T        0      0        2 
   6  chr6_39537992     AKia    G    T        0      0        2 
   6  chr6_39537992     AOna    G    T        0      0        2 
   6  chr6_39537992     ASom    G    T        0      0        2 
   6  chr6_39537992     HCab    G    T        0      0        2 
   6  chr6_39537992     HPrz    G    T        0      0        2 
   6  chr6_39537992     ZBoe    G    T        0      0        2 
   6  chr6_39537992     ZGre    G    T        0      0        2 
   6  chr6_39537992     ZHar    G    T        1      2        2 
   6  chr6_39537992   Sample    G    T        0      0        2 
   6  chr6_39538331     AAsi    T    C        0      0        2 
   6  chr6_39538331     AKia    T    C      0.5      1        2 
   6  chr6_39538331     AOna    T    C        0      0        2 
   6  chr6_39538331     ASom    T    C        0      0        2 
   6  chr6_39538331     HCab    T    C        0      0        2 
   6  chr6_39538331     HPrz    T    C        0      0        2 
   6  chr6_39538331     ZBoe    T    C        0      0        2 
   6  chr6_39538331     ZGre    T    C        0      0        2 
   6  chr6_39538331     ZHar    T    C        0      0        2 
   6  chr6_39538331   Sample    T    C        0      0        2 
   6  chr6_39541256     AAsi    T    C        0      0        2 
   6  chr6_39541256     AKia    T    C        0      0        2 
   6  chr6_39541256     AOna    T    C        0      0        2 
   6  chr6_39541256     ASom    T    C        0      0        2 
   6  chr6_39541256     HCab    T    C      0.5      1        2 
   6  chr6_39541256     HPrz    T    C        1      2        2 
   6  chr6_39541256     ZBoe    T    C        0      0        2 
   6  chr6_39541256     ZGre    T    C        0      0        2 
   6  chr6_39541256     ZHar    T    C        0      0        2 
   6  chr6_39541256   Sample    T    C        0      0        2 
   6  chr6_39543774     AAsi    G    A        0      0        2 
   6  chr6_39543774     AKia    G    A        0      0        2 
   6  chr6_39543774     AOna    G    A      0.5      1        2 
   6  chr6_39543774     ASom    G    A        0      0        2 
   6  chr6_39543774     HCab    G    A        0      0        2 
   6  chr6_39543774     HPrz    G    A        0      0        2 
   6  chr6_39543774     ZBoe    G    A        0      0        2 
   6  chr6_39543774     ZGre    G    A        0      0        2 
   6  chr6_39543774     ZHar    G    A        0      0        2 
   6  chr6_39543774   Sample    G    A        0      0        2 
   6  chr6_39544660     AAsi    G    A        0      0        2 
   6  chr6_39544660     AKia    G    A        0      0        2 
   6  chr6_39544660     AOna    G    A      0.5      1        2 
   6  chr6_39544660     ASom    G    A        0      0        2 
   6  chr6_39544660     HCab    G    A        0      0        2 
   6  chr6_39544660     HPrz    G    A        0      0        2 
   6  chr6_39544660     ZBoe    G    A        0      0        2 
   6  chr6_39544660     ZGre    G    A        0      0        2 
   6  chr6_39544660     ZHar    G    A        0      0        2 
   6  chr6_39544660   Sample    G    A        0      0        2 
   6  chr6_39549435     AAsi    A    C        0      0        2 
   6  chr6_39549435     AKia    A    C      0.5      1        2 
   6  chr6_39549435     AOna    A    C      0.5      1        2 
   6  chr6_39549435     ASom    A    C        0      0        2 
   6  chr6_39549435     HCab    A    C        0      0        2 
   6  chr6_39549435     HPrz    A    C        0      0        2 
   6  chr6_39549435     ZBoe    A    C        0      0        2 
   6  chr6_39549435     ZGre    A    C        0      0        2 
   6  chr6_39549435     ZHar    A    C        0      0        2 
   6  chr6_39549435   Sample    A    C        0      0        2 
   6  chr6_39557756     AAsi    C    A        0      0        2 
   6  chr6_39557756     AKia    C    A        0      0        2 
   6  chr6_39557756     AOna    C    A        0      0        2 
   6  chr6_39557756     ASom    C    A        0      0        2 
   6  chr6_39557756     HCab    C    A        0      0        2 
   6  chr6_39557756     HPrz    C    A        0      0        2 
   6  chr6_39557756     ZBoe    C    A        0      0        2 
   6  chr6_39557756     ZGre    C    A      0.5      1        2 
   6  chr6_39557756     ZHar    C    A        0      0        2 
   6  chr6_39557756   Sample    C    A        0      0        2 
   6  chr6_39567683     AAsi    A    G        0      0        2 
   6  chr6_39567683     AKia    A    G        0      0        2 
   6  chr6_39567683     AOna    A    G        0      0        2 
   6  chr6_39567683     ASom    A    G        0      0        2 
   6  chr6_39567683     HCab    A    G        0      0        2 
   6  chr6_39567683     HPrz    A    G        0      0        2 
   6  chr6_39567683     ZBoe    A    G        1      2        2 
   6  chr6_39567683     ZGre    A    G        0      0        2 
   6  chr6_39567683     ZHar    A    G        0      0        2 
   6  chr6_39567683   Sample    A    G        0      0        2 
   6  chr6_39568610     AAsi    G    A        0      0        2 
   6  chr6_39568610     AKia    G    A        0      0        2 
   6  chr6_39568610     AOna    G    A        0      0        2 
   6  chr6_39568610     ASom    G    A        0      0        2 
   6  chr6_39568610     HCab    G    A        1      2        2 
   6  chr6_39568610     HPrz    G    A        1      2        2 
   6  chr6_39568610     ZBoe    G    A        0      0        2 
   6  chr6_39568610     ZGre    G    A        0      0        2 
   6  chr6_39568610     ZHar    G    A        0      0        2 
   6  chr6_39568610   Sample    G    A        0      0        2 
   6  chr6_39607357     AAsi    A    T        0      0        2 
   6  chr6_39607357     AKia    A    T        0      0        2 
   6  chr6_39607357     AOna    A    T        0      0        2 
   6  chr6_39607357     ASom    A    T        0      0        2 
   6  chr6_39607357     HCab    A    T        1      2        2 
   6  chr6_39607357     HPrz    A    T        1      2        2 
   6  chr6_39607357     ZBoe    A    T        0      0        2 
   6  chr6_39607357     ZGre    A    T        0      0        2 
   6  chr6_39607357     ZHar    A    T        0      0        2 
   6  chr6_39607357   Sample    A    T        0      0        2 
   6  chr6_39608164     AAsi    C    G        0      0        2 
   6  chr6_39608164     AKia    C    G      0.5      1        2 
   6  chr6_39608164     AOna    C    G        1      2        2 
   6  chr6_39608164     ASom    C    G        0      0        2 
   6  chr6_39608164     HCab    C    G        0      0        2 
   6  chr6_39608164     HPrz    C    G        0      0        2 
   6  chr6_39608164     ZBoe    C    G        0      0        2 
   6  chr6_39608164     ZGre    C    G        0      0        2 
   6  chr6_39608164     ZHar    C    G        0      0        2 
   6  chr6_39608164   Sample    C    G        0      0        2 
   6  chr6_39618230     AAsi    G    A        0      0        2 
   6  chr6_39618230     AKia    G    A        0      0        2 
   6  chr6_39618230     AOna    G    A        0      0        2 
   6  chr6_39618230     ASom    G    A        0      0        2 
   6  chr6_39618230     HCab    G    A        1      2        2 
   6  chr6_39618230     HPrz    G    A        1      2        2 
   6  chr6_39618230     ZBoe    G    A      0.5      1        2 
   6  chr6_39618230     ZGre    G    A        1      2        2 
   6  chr6_39618230     ZHar    G    A        0      0        2 
   6  chr6_39618230   Sample    G    A        0      0        2 
   6  chr6_39619707     AAsi    G    A        0      0        2 
   6  chr6_39619707     AKia    G    A        0      0        2 
   6  chr6_39619707     AOna    G    A        0      0        2 
   6  chr6_39619707     ASom    G    A        0      0        2 
   6  chr6_39619707     HCab    G    A        0      0        2 
   6  chr6_39619707     HPrz    G    A      0.5      1        2 
   6  chr6_39619707     ZBoe    G    A        0      0        2 
   6  chr6_39619707     ZGre    G    A        0      0        2 
   6  chr6_39619707     ZHar    G    A        0      0        2 
   6  chr6_39619707   Sample    G    A        0      0        2 
   6  chr6_39620466     AAsi    T    C        0      0        2 
   6  chr6_39620466     AKia    T    C        0      0        2 
   6  chr6_39620466     AOna    T    C        1      2        2 
   6  chr6_39620466     ASom    T    C        0      0        2 
   6  chr6_39620466     HCab    T    C        0      0        2 
   6  chr6_39620466     HPrz    T    C        0      0        2 
   6  chr6_39620466     ZBoe    T    C        0      0        2 
   6  chr6_39620466     ZGre    T    C        0      0        2 
   6  chr6_39620466     ZHar    T    C        0      0        2 
   6  chr6_39620466   Sample    T    C        0      0        2 
   6  chr6_39621163     AAsi    C    A        0      0        2 
   6  chr6_39621163     AKia    C    A        0      0        2 
   6  chr6_39621163     AOna    C    A        1      2        2 
   6  chr6_39621163     ASom    C    A        0      0        2 
   6  chr6_39621163     HCab    C    A        0      0        2 
   6  chr6_39621163     HPrz    C    A        0      0        2 
   6  chr6_39621163     ZBoe    C    A        0      0        2 
   6  chr6_39621163     ZGre    C    A        0      0        2 
   6  chr6_39621163     ZHar    C    A        0      0        2 
   6  chr6_39621163   Sample    C    A        0      0        2 
   6  chr6_39627776     AAsi    G    T        0      0        2 
   6  chr6_39627776     AKia    G    T        0      0        2 
   6  chr6_39627776     AOna    G    T      0.5      1        2 
   6  chr6_39627776     ASom    G    T        0      0        2 
   6  chr6_39627776     HCab    G    T        0      0        2 
   6  chr6_39627776     HPrz    G    T        0      0        2 
   6  chr6_39627776     ZBoe    G    T        0      0        2 
   6  chr6_39627776     ZGre    G    T        0      0        2 
   6  chr6_39627776     ZHar    G    T        0      0        2 
   6  chr6_39627776   Sample    G    T        0      0        2 
   6  chr6_39629656     AAsi    A    G        0      0        2 
   6  chr6_39629656     AKia    A    G        0      0        2 
   6  chr6_39629656     AOna    A    G        0      0        2 
   6  chr6_39629656     ASom    A    G        0      0        2 
   6  chr6_39629656     HCab    A    G        0      0        2 
   6  chr6_39629656     HPrz    A    G        0      0        2 
   6  chr6_39629656     ZBoe    A    G        0      0        2 
   6  chr6_39629656     ZGre    A    G      0.5      1        2 
   6  chr6_39629656     ZHar    A    G        0      0        2 
   6  chr6_39629656   Sample    A    G        0      0        2 
   6  chr6_39637503     AAsi    G    T        0      0        2 
   6  chr6_39637503     AKia    G    T        0      0        2 
   6  chr6_39637503     AOna    G    T        0      0        2 
   6  chr6_39637503     ASom    G    T        0      0        2 
   6  chr6_39637503     HCab    G    T        0      0        2 
   6  chr6_39637503     HPrz    G    T        0      0        2 
   6  chr6_39637503     ZBoe    G    T        0      0        2 
   6  chr6_39637503     ZGre    G    T        0      0        2 
   6  chr6_39637503     ZHar    G    T        1      2        2 
   6  chr6_39637503   Sample    G    T        0      0        2 
   6  chr6_39641345     AAsi    C    G        0      0        2 
   6  chr6_39641345     AKia    C    G        0      0        2 
   6  chr6_39641345     AOna    C    G        0      0        2 
   6  chr6_39641345     ASom    C    G        0      0        2 
   6  chr6_39641345     HCab    C    G        0      0        2 
   6  chr6_39641345     HPrz    C    G        0      0        2 
   6  chr6_39641345     ZBoe    C    G      0.5      1        2 
   6  chr6_39641345     ZGre    C    G        0      0        2 
   6  chr6_39641345     ZHar    C    G        0      0        2 
   6  chr6_39641345   Sample    C    G        0      0        2 
   6  chr6_39645175     AAsi    A    G        1      2        2 
   6  chr6_39645175     AKia    A    G        0      0        2 
   6  chr6_39645175     AOna    A    G        0      0        2 
   6  chr6_39645175     ASom    A    G        0      0        2 
   6  chr6_39645175     HCab    A    G        0      0        2 
   6  chr6_39645175     HPrz    A    G        0      0        2 
   6  chr6_39645175     ZBoe    A    G        0      0        2 
   6  chr6_39645175     ZGre    A    G        0      0        2 
   6  chr6_39645175     ZHar    A    G        0      0        2 
   6  chr6_39645175   Sample    A    G        0      0        2 
   6  chr6_39649083     AAsi    G    C        0      0        2 
   6  chr6_39649083     AKia    G    C        0      0        2 
   6  chr6_39649083     AOna    G    C      0.5      1        2 
   6  chr6_39649083     ASom    G    C        0      0        2 
   6  chr6_39649083     HCab    G    C        0      0        2 
   6  chr6_39649083     HPrz    G    C        0      0        2 
   6  chr6_39649083     ZBoe    G    C        0      0        2 
   6  chr6_39649083     ZGre    G    C        0      0        2 
   6  chr6_39649083     ZHar    G    C        0      0        2 
   6  chr6_39649083   Sample    G    C        0      0        2 
   6  chr6_39651217     AAsi    T    C        0      0        2 
   6  chr6_39651217     AKia    T    C        0      0        2 
   6  chr6_39651217     AOna    T    C        0      0        2 
   6  chr6_39651217     ASom    T    C      0.5      1        2 
   6  chr6_39651217     HCab    T    C        0      0        2 
   6  chr6_39651217     HPrz    T    C        0      0        2 
   6  chr6_39651217     ZBoe    T    C        0      0        2 
   6  chr6_39651217     ZGre    T    C        0      0        2 
   6  chr6_39651217     ZHar    T    C        0      0        2 
   6  chr6_39651217   Sample    T    C        0      0        2 
   6  chr6_39669236     AAsi    T    G        0      0        2 
   6  chr6_39669236     AKia    T    G        0      0        2 
   6  chr6_39669236     AOna    T    G        0      0        2 
   6  chr6_39669236     ASom    T    G        0      0        2 
   6  chr6_39669236     HCab    T    G        1      2        2 
   6  chr6_39669236     HPrz    T    G        1      2        2 
   6  chr6_39669236     ZBoe    T    G        0      0        2 
   6  chr6_39669236     ZGre    T    G        0      0        2 
   6  chr6_39669236     ZHar    T    G        0      0        2 
   6  chr6_39669236   Sample    T    G        0      0        2 
   6  chr6_39669705     AAsi    T    C        0      0        2 
   6  chr6_39669705     AKia    T    C        0      0        2 
   6  chr6_39669705     AOna    T    C        0      0        2 
   6  chr6_39669705     ASom    T    C        0      0        2 
   6  chr6_39669705     HCab    T    C        0      0        2 
   6  chr6_39669705     HPrz    T    C        0      0        2 
   6  chr6_39669705     ZBoe    T    C        0      0        2 
   6  chr6_39669705     ZGre    T    C        0      0        2 
   6  chr6_39669705     ZHar    T    C        1      2        2 
   6  chr6_39669705   Sample    T    C        0      0        2 
   6  chr6_39672406     AAsi    G    A        0      0        2 
   6  chr6_39672406     AKia    G    A        0      0        2 
   6  chr6_39672406     AOna    G    A        0      0        2 
   6  chr6_39672406     ASom    G    A        0      0        2 
   6  chr6_39672406     HCab    G    A        1      2        2 
   6  chr6_39672406     HPrz    G    A        1      2        2 
   6  chr6_39672406     ZBoe    G    A        0      0        2 
   6  chr6_39672406     ZGre    G    A        0      0        2 
   6  chr6_39672406     ZHar    G    A        0      0        2 
   6  chr6_39672406   Sample    G    A        0      0        2 
   6  chr6_39672790     AAsi    G    A        0      0        2 
   6  chr6_39672790     AKia    G    A        0      0        2 
   6  chr6_39672790     AOna    G    A        0      0        2 
   6  chr6_39672790     ASom    G    A        0      0        2 
   6  chr6_39672790     HCab    G    A        0      0        2 
   6  chr6_39672790     HPrz    G    A        0      0        2 
   6  chr6_39672790     ZBoe    G    A        1      2        2 
   6  chr6_39672790     ZGre    G    A        0      0        2 
   6  chr6_39672790     ZHar    G    A        0      0        2 
   6  chr6_39672790   Sample    G    A        0      0        2 
   6  chr6_39676301     AAsi    G    A        0      0        2 
   6  chr6_39676301     AKia    G    A        0      0        2 
   6  chr6_39676301     AOna    G    A        0      0        2 
   6  chr6_39676301     ASom    G    A        0      0        2 
   6  chr6_39676301     HCab    G    A      0.5      1        2 
   6  chr6_39676301     HPrz    G    A        1      2        2 
   6  chr6_39676301     ZBoe    G    A        0      0        2 
   6  chr6_39676301     ZGre    G    A        0      0        2 
   6  chr6_39676301     ZHar    G    A        0      0        2 
   6  chr6_39676301   Sample    G    A        0      0        2 
   6  chr6_39686114     AAsi    A    G        0      0        2 
   6  chr6_39686114     AKia    A    G        0      0        2 
   6  chr6_39686114     AOna    A    G        0      0        2 
   6  chr6_39686114     ASom    A    G        0      0        2 
   6  chr6_39686114     HCab    A    G        1      2        2 
   6  chr6_39686114     HPrz    A    G        1      2        2 
   6  chr6_39686114     ZBoe    A    G        0      0        2 
   6  chr6_39686114     ZGre    A    G        0      0        2 
   6  chr6_39686114     ZHar    A    G        0      0        2 
   6  chr6_39686114   Sample    A    G        0      0        2 
   6  chr6_39688842     AAsi    A    G        0      0        2 
   6  chr6_39688842     AKia    A    G        0      0        2 
   6  chr6_39688842     AOna    A    G        0      0        2 
   6  chr6_39688842     ASom    A    G        0      0        2 
   6  chr6_39688842     HCab    A    G        0      0        2 
   6  chr6_39688842     HPrz    A    G        0      0        2 
   6  chr6_39688842     ZBoe    A    G        0      0        2 
   6  chr6_39688842     ZGre    A    G        1      2        2 
   6  chr6_39688842     ZHar    A    G        0      0        2 
   6  chr6_39688842   Sample    A    G        0      0        2 
   6  chr6_39697393     AAsi    T    C        0      0        2 
   6  chr6_39697393     AKia    T    C        0      0        2 
   6  chr6_39697393     AOna    T    C        0      0        2 
   6  chr6_39697393     ASom    T    C        0      0        2 
   6  chr6_39697393     HCab    T    C      0.5      1        2 
   6  chr6_39697393     HPrz    T    C      0.5      1        2 
   6  chr6_39697393     ZBoe    T    C        0      0        2 
   6  chr6_39697393     ZGre    T    C        0      0        2 
   6  chr6_39697393     ZHar    T    C        0      0        2 
   6  chr6_39697393   Sample    T    C        0      0        2 
   6  chr6_39699879     AAsi    G    C        0      0        2 
   6  chr6_39699879     AKia    G    C        0      0        2 
   6  chr6_39699879     AOna    G    C        0      0        2 
   6  chr6_39699879     ASom    G    C        0      0        2 
   6  chr6_39699879     HCab    G    C        0      0        2 
   6  chr6_39699879     HPrz    G    C        0      0        2 
   6  chr6_39699879     ZBoe    G    C        0      0        2 
   6  chr6_39699879     ZGre    G    C        0      0        2 
   6  chr6_39699879     ZHar    G    C      0.5      1        2 
   6  chr6_39699879   Sample    G    C        0      0        2 
   6  chr6_39702002     AAsi    A    T        0      0        2 
   6  chr6_39702002     AKia    A    T        0      0        2 
   6  chr6_39702002     AOna    A    T        0      0        2 
   6  chr6_39702002     ASom    A    T        0      0        2 
   6  chr6_39702002     HCab    A    T      0.5      1        2 
   6  chr6_39702002     HPrz    A    T        0      0        2 
   6  chr6_39702002     ZBoe    A    T        0      0        2 
   6  chr6_39702002     ZGre    A    T        0      0        2 
   6  chr6_39702002     ZHar    A    T        0      0        2 
   6  chr6_39702002   Sample    A    T        0      0        2 
   6  chr6_39707460     AAsi    C    G        0      0        2 
   6  chr6_39707460     AKia    C    G        0      0        2 
   6  chr6_39707460     AOna    C    G        0      0        2 
   6  chr6_39707460     ASom    C    G        0      0        2 
   6  chr6_39707460     HCab    C    G        1      2        2 
   6  chr6_39707460     HPrz    C    G      0.5      1        2 
   6  chr6_39707460     ZBoe    C    G        0      0        2 
   6  chr6_39707460     ZGre    C    G        0      0        2 
   6  chr6_39707460     ZHar    C    G        0      0        2 
   6  chr6_39707460   Sample    C    G        0      0        2 
   6  chr6_39708084     AAsi    T    G        0      0        2 
   6  chr6_39708084     AKia    T    G        0      0        2 
   6  chr6_39708084     AOna    T    G        0      0        2 
   6  chr6_39708084     ASom    T    G        0      0        2 
   6  chr6_39708084     HCab    T    G        0      0        2 
   6  chr6_39708084     HPrz    T    G        0      0        2 
   6  chr6_39708084     ZBoe    T    G        0      0        2 
   6  chr6_39708084     ZGre    T    G        0      0        2 
   6  chr6_39708084     ZHar    T    G      0.5      1        2 
   6  chr6_39708084   Sample    T    G        0      0        2 
   6  chr6_39715015     AAsi    C    T        0      0        2 
   6  chr6_39715015     AKia    C    T        0      0        2 
   6  chr6_39715015     AOna    C    T        0      0        2 
   6  chr6_39715015     ASom    C    T        0      0        2 
   6  chr6_39715015     HCab    C    T        0      0        2 
   6  chr6_39715015     HPrz    C    T        0      0        2 
   6  chr6_39715015     ZBoe    C    T        1      2        2 
   6  chr6_39715015     ZGre    C    T        1      2        2 
   6  chr6_39715015     ZHar    C    T        0      0        2 
   6  chr6_39715015   Sample    C    T        0      0        2 
   6  chr6_39715769     AAsi    G    C        0      0        2 
   6  chr6_39715769     AKia    G    C        0      0        2 
   6  chr6_39715769     AOna    G    C      0.5      1        2 
   6  chr6_39715769     ASom    G    C        0      0        2 
   6  chr6_39715769     HCab    G    C        0      0        2 
   6  chr6_39715769     HPrz    G    C        0      0        2 
   6  chr6_39715769     ZBoe    G    C        0      0        2 
   6  chr6_39715769     ZGre    G    C        0      0        2 
   6  chr6_39715769     ZHar    G    C        0      0        2 
   6  chr6_39715769   Sample    G    C        0      0        2 
   6  chr6_39719455     AAsi    T    C        0      0        2 
   6  chr6_39719455     AKia    T    C        0      0        2 
   6  chr6_39719455     AOna    T    C        0      0        2 
   6  chr6_39719455     ASom    T    C        0      0        2 
   6  chr6_39719455     HCab    T    C        0      0        2 
   6  chr6_39719455     HPrz    T    C        0      0        2 
   6  chr6_39719455     ZBoe    T    C        0      0        2 
   6  chr6_39719455     ZGre    T    C        0      0        2 
   6  chr6_39719455     ZHar    T    C      0.5      1        2 
   6  chr6_39719455   Sample    T    C        0      0        2 
   6  chr6_39719580     AAsi    T    C        0      0        2 
   6  chr6_39719580     AKia    T    C        0      0        2 
   6  chr6_39719580     AOna    T    C        0      0        2 
   6  chr6_39719580     ASom    T    C        0      0        2 
   6  chr6_39719580     HCab    T    C        0      0        2 
   6  chr6_39719580     HPrz    T    C        0      0        2 
   6  chr6_39719580     ZBoe    T    C      0.5      1        2 
   6  chr6_39719580     ZGre    T    C        0      0        2 
   6  chr6_39719580     ZHar    T    C        0      0        2 
   6  chr6_39719580   Sample    T    C        0      0        2 
   6  chr6_39723661     AAsi    G    T        0      0        2 
   6  chr6_39723661     AKia    G    T        0      0        2 
   6  chr6_39723661     AOna    G    T        0      0        2 
   6  chr6_39723661     ASom    G    T      0.5      1        2 
   6  chr6_39723661     HCab    G    T        0      0        2 
   6  chr6_39723661     HPrz    G    T        0      0        2 
   6  chr6_39723661     ZBoe    G    T        0      0        2 
   6  chr6_39723661     ZGre    G    T        0      0        2 
   6  chr6_39723661     ZHar    G    T        0      0        2 
   6  chr6_39723661   Sample    G    T        0      0        2 
   6  chr6_39731834     AAsi    T    A      0.5      1        2 
   6  chr6_39731834     AKia    T    A        0      0        2 
   6  chr6_39731834     AOna    T    A        0      0        2 
   6  chr6_39731834     ASom    T    A        0      0        2 
   6  chr6_39731834     HCab    T    A        0      0        2 
   6  chr6_39731834     HPrz    T    A        0      0        2 
   6  chr6_39731834     ZBoe    T    A        0      0        2 
   6  chr6_39731834     ZGre    T    A        0      0        2 
   6  chr6_39731834     ZHar    T    A        0      0        2 
   6  chr6_39731834   Sample    T    A        0      0        2 
   6  chr6_39732779     AAsi    G    T      0.5      1        2 
   6  chr6_39732779     AKia    G    T        0      0        2 
   6  chr6_39732779     AOna    G    T        0      0        2 
   6  chr6_39732779     ASom    G    T        0      0        2 
   6  chr6_39732779     HCab    G    T        0      0        2 
   6  chr6_39732779     HPrz    G    T        0      0        2 
   6  chr6_39732779     ZBoe    G    T        0      0        2 
   6  chr6_39732779     ZGre    G    T        0      0        2 
   6  chr6_39732779     ZHar    G    T        0      0        2 
   6  chr6_39732779   Sample    G    T        0      0        2 
   6  chr6_39741752     AAsi    T    C        0      0        2 
   6  chr6_39741752     AKia    T    C        0      0        2 
   6  chr6_39741752     AOna    T    C        0      0        2 
   6  chr6_39741752     ASom    T    C        0      0        2 
   6  chr6_39741752     HCab    T    C      0.5      1        2 
   6  chr6_39741752     HPrz    T    C        0      0        2 
   6  chr6_39741752     ZBoe    T    C        0      0        2 
   6  chr6_39741752     ZGre    T    C        0      0        2 
   6  chr6_39741752     ZHar    T    C        0      0        2 
   6  chr6_39741752   Sample    T    C        0      0        2 
   6  chr6_39744429     AAsi    C    G        1      2        2 
   6  chr6_39744429     AKia    C    G        0      0        2 
   6  chr6_39744429     AOna    C    G        0      0        2 
   6  chr6_39744429     ASom    C    G        1      2        2 
   6  chr6_39744429     HCab    C    G        0      0        2 
   6  chr6_39744429     HPrz    C    G        0      0        2 
   6  chr6_39744429     ZBoe    C    G        0      0        2 
   6  chr6_39744429     ZGre    C    G        0      0        2 
   6  chr6_39744429     ZHar    C    G        0      0        2 
   6  chr6_39744429   Sample    C    G        1      2        2 
   6  chr6_39746814     AAsi    G    A        0      0        2 
   6  chr6_39746814     AKia    G    A        0      0        2 
   6  chr6_39746814     AOna    G    A        0      0        2 
   6  chr6_39746814     ASom    G    A        0      0        2 
   6  chr6_39746814     HCab    G    A      0.5      1        2 
   6  chr6_39746814     HPrz    G    A        0      0        2 
   6  chr6_39746814     ZBoe    G    A        0      0        2 
   6  chr6_39746814     ZGre    G    A        0      0        2 
   6  chr6_39746814     ZHar    G    A        0      0        2 
   6  chr6_39746814   Sample    G    A        0      0        2 
   6  chr6_39749385     AAsi    A    G        0      0        2 
   6  chr6_39749385     AKia    A    G        0      0        2 
   6  chr6_39749385     AOna    A    G        0      0        2 
   6  chr6_39749385     ASom    A    G        0      0        2 
   6  chr6_39749385     HCab    A    G      0.5      1        2 
   6  chr6_39749385     HPrz    A    G        0      0        2 
   6  chr6_39749385     ZBoe    A    G        0      0        2 
   6  chr6_39749385     ZGre    A    G        0      0        2 
   6  chr6_39749385     ZHar    A    G        0      0        2 
   6  chr6_39749385   Sample    A    G        0      0        2 
   6  chr6_39749817     AAsi    C    G        0      0        2 
   6  chr6_39749817     AKia    C    G        0      0        2 
   6  chr6_39749817     AOna    C    G        0      0        2 
   6  chr6_39749817     ASom    C    G        0      0        2 
   6  chr6_39749817     HCab    C    G        0      0        2 
   6  chr6_39749817     HPrz    C    G        0      0        2 
   6  chr6_39749817     ZBoe    C    G        0      0        2 
   6  chr6_39749817     ZGre    C    G        1      2        2 
   6  chr6_39749817     ZHar    C    G        0      0        2 
   6  chr6_39749817   Sample    C    G        0      0        2 
   6  chr6_39751142     AAsi    G    A        0      0        2 
   6  chr6_39751142     AKia    G    A        0      0        2 
   6  chr6_39751142     AOna    G    A        0      0        2 
   6  chr6_39751142     ASom    G    A      0.5      1        2 
   6  chr6_39751142     HCab    G    A        0      0        2 
   6  chr6_39751142     HPrz    G    A        0      0        2 
   6  chr6_39751142     ZBoe    G    A        0      0        2 
   6  chr6_39751142     ZGre    G    A        0      0        2 
   6  chr6_39751142     ZHar    G    A        0      0        2 
   6  chr6_39751142   Sample    G    A        0      0        2 
   6  chr6_39753139     AAsi    G    C      0.5      1        2 
   6  chr6_39753139     AKia    G    C        0      0        2 
   6  chr6_39753139     AOna    G    C        0      0        2 
   6  chr6_39753139     ASom    G    C        0      0        2 
   6  chr6_39753139     HCab    G    C        0      0        2 
   6  chr6_39753139     HPrz    G    C        0      0        2 
   6  chr6_39753139     ZBoe    G    C        0      0        2 
   6  chr6_39753139     ZGre    G    C        0      0        2 
   6  chr6_39753139     ZHar    G    C        0      0        2 
   6  chr6_39753139   Sample    G    C        0      0        2 
   6  chr6_39755759     AAsi    C    T        0      0        2 
   6  chr6_39755759     AKia    C    T        0      0        2 
   6  chr6_39755759     AOna    C    T        0      0        2 
   6  chr6_39755759     ASom    C    T        0      0        2 
   6  chr6_39755759     HCab    C    T      0.5      1        2 
   6  chr6_39755759     HPrz    C    T        0      0        2 
   6  chr6_39755759     ZBoe    C    T        0      0        2 
   6  chr6_39755759     ZGre    C    T        0      0        2 
   6  chr6_39755759     ZHar    C    T        0      0        2 
   6  chr6_39755759   Sample    C    T        0      0        2 
   6  chr6_39759877     AAsi    C    T        0      0        2 
   6  chr6_39759877     AKia    C    T        0      0        2 
   6  chr6_39759877     AOna    C    T        0      0        2 
   6  chr6_39759877     ASom    C    T        0      0        2 
   6  chr6_39759877     HCab    C    T        1      2        2 
   6  chr6_39759877     HPrz    C    T        1      2        2 
   6  chr6_39759877     ZBoe    C    T        0      0        2 
   6  chr6_39759877     ZGre    C    T        0      0        2 
   6  chr6_39759877     ZHar    C    T        0      0        2 
   6  chr6_39759877   Sample    C    T        0      0        2 
   6  chr6_39763638     AAsi    C    T        0      0        2 
   6  chr6_39763638     AKia    C    T        0      0        2 
   6  chr6_39763638     AOna    C    T        0      0        2 
   6  chr6_39763638     ASom    C    T        0      0        2 
   6  chr6_39763638     HCab    C    T        0      0        2 
   6  chr6_39763638     HPrz    C    T        0      0        2 
   6  chr6_39763638     ZBoe    C    T      0.5      1        2 
   6  chr6_39763638     ZGre    C    T        0      0        2 
   6  chr6_39763638     ZHar    C    T        0      0        2 
   6  chr6_39763638   Sample    C    T        0      0        2 
   6  chr6_39765349     AAsi    T    C        0      0        2 
   6  chr6_39765349     AKia    T    C        0      0        2 
   6  chr6_39765349     AOna    T    C        0      0        2 
   6  chr6_39765349     ASom    T    C        0      0        2 
   6  chr6_39765349     HCab    T    C        0      0        2 
   6  chr6_39765349     HPrz    T    C        0      0        2 
   6  chr6_39765349     ZBoe    T    C      0.5      1        2 
   6  chr6_39765349     ZGre    T    C        0      0        2 
   6  chr6_39765349     ZHar    T    C        0      0        2 
   6  chr6_39765349   Sample    T    C        0      0        2 
   6  chr6_39770391     AAsi    G    A        0      0        2 
   6  chr6_39770391     AKia    G    A        0      0        2 
   6  chr6_39770391     AOna    G    A        0      0        2 
   6  chr6_39770391     ASom    G    A        0      0        2 
   6  chr6_39770391     HCab    G    A        1      2        2 
   6  chr6_39770391     HPrz    G    A        1      2        2 
   6  chr6_39770391     ZBoe    G    A        0      0        2 
   6  chr6_39770391     ZGre    G    A        0      0        2 
   6  chr6_39770391     ZHar    G    A        0      0        2 
   6  chr6_39770391   Sample    G    A        0      0        2 
   6  chr6_39795774     AAsi    A    G        1      2        2 
   6  chr6_39795774     AKia    A    G        0      0        2 
   6  chr6_39795774     AOna    A    G        0      0        2 
   6  chr6_39795774     ASom    A    G        1      2        2 
   6  chr6_39795774     HCab    A    G        0      0        2 
   6  chr6_39795774     HPrz    A    G        0      0        2 
   6  chr6_39795774     ZBoe    A    G        0      0        2 
   6  chr6_39795774     ZGre    A    G        0      0        2 
   6  chr6_39795774     ZHar    A    G        0      0        2 
   6  chr6_39795774   Sample    A    G        1      2        2 
   6  chr6_39797555     AAsi    A    T        0      0        2 
   6  chr6_39797555     AKia    A    T        0      0        2 
   6  chr6_39797555     AOna    A    T        0      0        2 
   6  chr6_39797555     ASom    A    T      0.5      1        2 
   6  chr6_39797555     HCab    A    T        0      0        2 
   6  chr6_39797555     HPrz    A    T        0      0        2 
   6  chr6_39797555     ZBoe    A    T        0      0        2 
   6  chr6_39797555     ZGre    A    T        0      0        2 
   6  chr6_39797555     ZHar    A    T        0      0        2 
   6  chr6_39797555   Sample    A    T        0      0        2 
   6  chr6_39799557     AAsi    C    G      0.5      1        2 
   6  chr6_39799557     AKia    C    G        0      0        2 
   6  chr6_39799557     AOna    C    G        0      0        2 
   6  chr6_39799557     ASom    C    G        0      0        2 
   6  chr6_39799557     HCab    C    G        0      0        2 
   6  chr6_39799557     HPrz    C    G        0      0        2 
   6  chr6_39799557     ZBoe    C    G        0      0        2 
   6  chr6_39799557     ZGre    C    G        0      0        2 
   6  chr6_39799557     ZHar    C    G        0      0        2 
   6  chr6_39799557   Sample    C    G        0      0        2 
   6  chr6_39799632     AAsi    G    A        0      0        2 
   6  chr6_39799632     AKia    G    A        0      0        2 
   6  chr6_39799632     AOna    G    A        0      0        2 
   6  chr6_39799632     ASom    G    A        0      0        2 
   6  chr6_39799632     HCab    G    A        1      2        2 
   6  chr6_39799632     HPrz    G    A        1      2        2 
   6  chr6_39799632     ZBoe    G    A        0      0        2 
   6  chr6_39799632     ZGre    G    A        0      0        2 
   6  chr6_39799632     ZHar    G    A        0      0        2 
   6  chr6_39799632   Sample    G    A        0      0        2 
   6  chr6_39800288     AAsi    A    T        0      0        2 
   6  chr6_39800288     AKia    A    T        0      0        2 
   6  chr6_39800288     AOna    A    T        0      0        2 
   6  chr6_39800288     ASom    A    T        0      0        2 
   6  chr6_39800288     HCab    A    T      0.5      1        2 
   6  chr6_39800288     HPrz    A    T        0      0        2 
   6  chr6_39800288     ZBoe    A    T        0      0        2 
   6  chr6_39800288     ZGre    A    T        0      0        2 
   6  chr6_39800288     ZHar    A    T        0      0        2 
   6  chr6_39800288   Sample    A    T        0      0        2 
   6  chr6_39810827     AAsi    A    G      0.5      1        2 
   6  chr6_39810827     AKia    A    G        0      0        2 
   6  chr6_39810827     AOna    A    G        0      0        2 
   6  chr6_39810827     ASom    A    G        0      0        2 
   6  chr6_39810827     HCab    A    G        0      0        2 
   6  chr6_39810827     HPrz    A    G        0      0        2 
   6  chr6_39810827     ZBoe    A    G        0      0        2 
   6  chr6_39810827     ZGre    A    G        0      0        2 
   6  chr6_39810827     ZHar    A    G        0      0        2 
   6  chr6_39810827   Sample    A    G        0      0        2 
   6  chr6_39812696     AAsi    A    G        0      0        2 
   6  chr6_39812696     AKia    A    G        0      0        2 
   6  chr6_39812696     AOna    A    G        0      0        2 
   6  chr6_39812696     ASom    A    G        0      0        2 
   6  chr6_39812696     HCab    A    G        0      0        2 
   6  chr6_39812696     HPrz    A    G        0      0        2 
   6  chr6_39812696     ZBoe    A    G        0      0        2 
   6  chr6_39812696     ZGre    A    G        0      0        2 
   6  chr6_39812696     ZHar    A    G        1      2        2 
   6  chr6_39812696   Sample    A    G        0      0        2 
   6  chr6_39816307     AAsi    A    G        0      0        2 
   6  chr6_39816307     AKia    A    G        0      0        2 
   6  chr6_39816307     AOna    A    G        0      0        2 
   6  chr6_39816307     ASom    A    G        0      0        2 
   6  chr6_39816307     HCab    A    G      0.5      1        2 
   6  chr6_39816307     HPrz    A    G        0      0        2 
   6  chr6_39816307     ZBoe    A    G        0      0        2 
   6  chr6_39816307     ZGre    A    G        0      0        2 
   6  chr6_39816307     ZHar    A    G        0      0        2 
   6  chr6_39816307   Sample    A    G        0      0        2 
   6  chr6_39818334     AAsi    T    C        0      0        2 
   6  chr6_39818334     AKia    T    C        0      0        2 
   6  chr6_39818334     AOna    T    C        0      0        2 
   6  chr6_39818334     ASom    T    C        1      2        2 
   6  chr6_39818334     HCab    T    C        0      0        2 
   6  chr6_39818334     HPrz    T    C        0      0        2 
   6  chr6_39818334     ZBoe    T    C        0      0        2 
   6  chr6_39818334     ZGre    T    C        0      0        2 
   6  chr6_39818334     ZHar    T    C        0      0        2 
   6  chr6_39818334   Sample    T    C        0      0        2 
   6  chr6_39818972     AAsi    A    G        0      0        2 
   6  chr6_39818972     AKia    A    G        0      0        2 
   6  chr6_39818972     AOna    A    G        0      0        2 
   6  chr6_39818972     ASom    A    G        0      0        2 
   6  chr6_39818972     HCab    A    G        1      2        2 
   6  chr6_39818972     HPrz    A    G        1      2        2 
   6  chr6_39818972     ZBoe    A    G        0      0        2 
   6  chr6_39818972     ZGre    A    G        0      0        2 
   6  chr6_39818972     ZHar    A    G        0      0        2 
   6  chr6_39818972   Sample    A    G        0      0        2 
   6  chr6_39828701     AAsi    G    T        0      0        2 
   6  chr6_39828701     AKia    G    T        0      0        2 
   6  chr6_39828701     AOna    G    T        0      0        2 
   6  chr6_39828701     ASom    G    T        0      0        2 
   6  chr6_39828701     HCab    G    T        0      0        2 
   6  chr6_39828701     HPrz    G    T        0      0        2 
   6  chr6_39828701     ZBoe    G    T        0      0        2 
   6  chr6_39828701     ZGre    G    T        0      0        2 
   6  chr6_39828701     ZHar    G    T        1      2        2 
   6  chr6_39828701   Sample    G    T        0      0        2 
   6  chr6_39846131     AAsi    T    C        0      0        2 
   6  chr6_39846131     AKia    T    C        0      0        2 
   6  chr6_39846131     AOna    T    C        0      0        2 
   6  chr6_39846131     ASom    T    C        0      0        2 
   6  chr6_39846131     HCab    T    C        1      2        2 
   6  chr6_39846131     HPrz    T    C        0      0        2 
   6  chr6_39846131     ZBoe    T    C        0      0        2 
   6  chr6_39846131     ZGre    T    C        0      0        2 
   6  chr6_39846131     ZHar    T    C        0      0        2 
   6  chr6_39846131   Sample    T    C        0      0        2 
   6  chr6_39855761     AAsi    A    G        0      0        2 
   6  chr6_39855761     AKia    A    G        0      0        2 
   6  chr6_39855761     AOna    A    G        0      0        2 
   6  chr6_39855761     ASom    A    G        1      2        2 
   6  chr6_39855761     HCab    A    G        0      0        2 
   6  chr6_39855761     HPrz    A    G        0      0        2 
   6  chr6_39855761     ZBoe    A    G        0      0        2 
   6  chr6_39855761     ZGre    A    G        0      0        2 
   6  chr6_39855761     ZHar    A    G        0      0        2 
   6  chr6_39855761   Sample    A    G        0      0        2 
   6  chr6_39856120     AAsi    C    T        0      0        2 
   6  chr6_39856120     AKia    C    T        0      0        2 
   6  chr6_39856120     AOna    C    T      0.5      1        2 
   6  chr6_39856120     ASom    C    T        0      0        2 
   6  chr6_39856120     HCab    C    T        0      0        2 
   6  chr6_39856120     HPrz    C    T        0      0        2 
   6  chr6_39856120     ZBoe    C    T        0      0        2 
   6  chr6_39856120     ZGre    C    T        0      0        2 
   6  chr6_39856120     ZHar    C    T        0      0        2 
   6  chr6_39856120   Sample    C    T        0      0        2 
   6  chr6_39857483     AAsi    C    T        0      0        2 
   6  chr6_39857483     AKia    C    T        0      0        2 
   6  chr6_39857483     AOna    C    T        0      0        2 
   6  chr6_39857483     ASom    C    T        0      0        2 
   6  chr6_39857483     HCab    C    T        1      2        2 
   6  chr6_39857483     HPrz    C    T        1      2        2 
   6  chr6_39857483     ZBoe    C    T        0      0        2 
   6  chr6_39857483     ZGre    C    T        0      0        2 
   6  chr6_39857483     ZHar    C    T        0      0        2 
   6  chr6_39857483   Sample    C    T        0      0        2 
   6  chr6_39858756     AAsi    T    C        0      0        2 
   6  chr6_39858756     AKia    T    C        0      0        2 
   6  chr6_39858756     AOna    T    C        0      0        2 
   6  chr6_39858756     ASom    T    C        0      0        2 
   6  chr6_39858756     HCab    T    C        0      0        2 
   6  chr6_39858756     HPrz    T    C        0      0        2 
   6  chr6_39858756     ZBoe    T    C        0      0        2 
   6  chr6_39858756     ZGre    T    C        1      2        2 
   6  chr6_39858756     ZHar    T    C        0      0        2 
   6  chr6_39858756   Sample    T    C        1      2        2 
   6  chr6_39864949     AAsi    T    G        0      0        2 
   6  chr6_39864949     AKia    T    G        0      0        2 
   6  chr6_39864949     AOna    T    G        0      0        2 
   6  chr6_39864949     ASom    T    G        0      0        2 
   6  chr6_39864949     HCab    T    G        0      0        2 
   6  chr6_39864949     HPrz    T    G        0      0        2 
   6  chr6_39864949     ZBoe    T    G        0      0        2 
   6  chr6_39864949     ZGre    T    G        1      2        2 
   6  chr6_39864949     ZHar    T    G        0      0        2 
   6  chr6_39864949   Sample    T    G        0      0        2 
   6  chr6_39870631     AAsi    G    A        0      0        2 
   6  chr6_39870631     AKia    G    A        0      0        2 
   6  chr6_39870631     AOna    G    A        0      0        2 
   6  chr6_39870631     ASom    G    A        0      0        2 
   6  chr6_39870631     HCab    G    A        1      2        2 
   6  chr6_39870631     HPrz    G    A        1      2        2 
   6  chr6_39870631     ZBoe    G    A        0      0        2 
   6  chr6_39870631     ZGre    G    A        0      0        2 
   6  chr6_39870631     ZHar    G    A        0      0        2 
   6  chr6_39870631   Sample    G    A        0      0        2 
   6  chr6_39871558     AAsi    A    C        0      0        2 
   6  chr6_39871558     AKia    A    C        0      0        2 
   6  chr6_39871558     AOna    A    C        0      0        2 
   6  chr6_39871558     ASom    A    C        0      0        2 
   6  chr6_39871558     HCab    A    C        0      0        2 
   6  chr6_39871558     HPrz    A    C        0      0        2 
   6  chr6_39871558     ZBoe    A    C        0      0        2 
   6  chr6_39871558     ZGre    A    C      0.5      1        2 
   6  chr6_39871558     ZHar    A    C        0      0        2 
   6  chr6_39871558   Sample    A    C        0      0        2 
   6  chr6_39874225     AAsi    C    T        0      0        2 
   6  chr6_39874225     AKia    C    T        0      0        2 
   6  chr6_39874225     AOna    C    T        0      0        2 
   6  chr6_39874225     ASom    C    T        0      0        2 
   6  chr6_39874225     HCab    C    T        0      0        2 
   6  chr6_39874225     HPrz    C    T      0.5      1        2 
   6  chr6_39874225     ZBoe    C    T        0      0        2 
   6  chr6_39874225     ZGre    C    T        0      0        2 
   6  chr6_39874225     ZHar    C    T        0      0        2 
   6  chr6_39874225   Sample    C    T        0      0        2 
   6  chr6_39879428     AAsi    C    A        0      0        2 
   6  chr6_39879428     AKia    C    A        0      0        2 
   6  chr6_39879428     AOna    C    A        0      0        2 
   6  chr6_39879428     ASom    C    A        0      0        2 
   6  chr6_39879428     HCab    C    A        1      2        2 
   6  chr6_39879428     HPrz    C    A        1      2        2 
   6  chr6_39879428     ZBoe    C    A        0      0        2 
   6  chr6_39879428     ZGre    C    A        0      0        2 
   6  chr6_39879428     ZHar    C    A        0      0        2 
   6  chr6_39879428   Sample    C    A        0      0        2 
   6  chr6_39880584     AAsi    T    C        0      0        2 
   6  chr6_39880584     AKia    T    C        0      0        2 
   6  chr6_39880584     AOna    T    C        0      0        2 
   6  chr6_39880584     ASom    T    C        1      2        2 
   6  chr6_39880584     HCab    T    C        0      0        2 
   6  chr6_39880584     HPrz    T    C        0      0        2 
   6  chr6_39880584     ZBoe    T    C        0      0        2 
   6  chr6_39880584     ZGre    T    C        0      0        2 
   6  chr6_39880584     ZHar    T    C        0      0        2 
   6  chr6_39880584   Sample    T    C        0      0        2 
   6  chr6_39882688     AAsi    A    C        0      0        2 
   6  chr6_39882688     AKia    A    C        0      0        2 
   6  chr6_39882688     AOna    A    C        0      0        2 
   6  chr6_39882688     ASom    A    C        1      2        2 
   6  chr6_39882688     HCab    A    C        0      0        2 
   6  chr6_39882688     HPrz    A    C        0      0        2 
   6  chr6_39882688     ZBoe    A    C        0      0        2 
   6  chr6_39882688     ZGre    A    C        0      0        2 
   6  chr6_39882688     ZHar    A    C        0      0        2 
   6  chr6_39882688   Sample    A    C        0      0        2 
   6  chr6_39891616     AAsi    A    G        0      0        2 
   6  chr6_39891616     AKia    A    G        0      0        2 
   6  chr6_39891616     AOna    A    G        0      0        2 
   6  chr6_39891616     ASom    A    G        0      0        2 
   6  chr6_39891616     HCab    A    G        1      2        2 
   6  chr6_39891616     HPrz    A    G        1      2        2 
   6  chr6_39891616     ZBoe    A    G        0      0        2 
   6  chr6_39891616     ZGre    A    G        0      0        2 
   6  chr6_39891616     ZHar    A    G        0      0        2 
   6  chr6_39891616   Sample    A    G        0      0        2 
   6  chr6_39898920     AAsi    A    G        0      0        2 
   6  chr6_39898920     AKia    A    G        1      2        2 
   6  chr6_39898920     AOna    A    G        1      2        2 
   6  chr6_39898920     ASom    A    G        0      0        2 
   6  chr6_39898920     HCab    A    G        0      0        2 
   6  chr6_39898920     HPrz    A    G        0      0        2 
   6  chr6_39898920     ZBoe    A    G        0      0        2 
   6  chr6_39898920     ZGre    A    G        0      0        2 
   6  chr6_39898920     ZHar    A    G        0      0        2 
   6  chr6_39898920   Sample    A    G        0      0        2 
   6  chr6_39899727     AAsi    G    A        0      0        2 
   6  chr6_39899727     AKia    G    A        0      0        2 
   6  chr6_39899727     AOna    G    A        0      0        2 
   6  chr6_39899727     ASom    G    A        0      0        2 
   6  chr6_39899727     HCab    G    A        1      2        2 
   6  chr6_39899727     HPrz    G    A        1      2        2 
   6  chr6_39899727     ZBoe    G    A        0      0        2 
   6  chr6_39899727     ZGre    G    A        0      0        2 
   6  chr6_39899727     ZHar    G    A        0      0        2 
   6  chr6_39899727   Sample    G    A        0      0        2 
   6  chr6_39903948     AAsi    A    C        0      0        2 
   6  chr6_39903948     AKia    A    C        0      0        2 
   6  chr6_39903948     AOna    A    C        0      0        2 
   6  chr6_39903948     ASom    A    C        0      0        2 
   6  chr6_39903948     HCab    A    C        1      2        2 
   6  chr6_39903948     HPrz    A    C        1      2        2 
   6  chr6_39903948     ZBoe    A    C        0      0        2 
   6  chr6_39903948     ZGre    A    C        0      0        2 
   6  chr6_39903948     ZHar    A    C        0      0        2 
   6  chr6_39903948   Sample    A    C        0      0        2 
   6  chr6_39918382     AAsi    C    T        0      0        2 
   6  chr6_39918382     AKia    C    T        0      0        2 
   6  chr6_39918382     AOna    C    T        0      0        2 
   6  chr6_39918382     ASom    C    T        0      0        2 
   6  chr6_39918382     HCab    C    T        1      2        2 
   6  chr6_39918382     HPrz    C    T      0.5      1        2 
   6  chr6_39918382     ZBoe    C    T        0      0        2 
   6  chr6_39918382     ZGre    C    T        0      0        2 
   6  chr6_39918382     ZHar    C    T        0      0        2 
   6  chr6_39918382   Sample    C    T        0      0        2 
   6  chr6_39927795     AAsi    C    T        0      0        2 
   6  chr6_39927795     AKia    C    T        0      0        2 
   6  chr6_39927795     AOna    C    T        0      0        2 
   6  chr6_39927795     ASom    C    T        0      0        2 
   6  chr6_39927795     HCab    C    T        1      2        2 
   6  chr6_39927795     HPrz    C    T        1      2        2 
   6  chr6_39927795     ZBoe    C    T        0      0        2 
   6  chr6_39927795     ZGre    C    T        0      0        2 
   6  chr6_39927795     ZHar    C    T        0      0        2 
   6  chr6_39927795   Sample    C    T        0      0        2 
   6  chr6_39930151     AAsi    T    A        0      0        2 
   6  chr6_39930151     AKia    T    A        0      0        2 
   6  chr6_39930151     AOna    T    A        0      0        2 
   6  chr6_39930151     ASom    T    A        0      0        2 
   6  chr6_39930151     HCab    T    A        1      2        2 
   6  chr6_39930151     HPrz    T    A        1      2        2 
   6  chr6_39930151     ZBoe    T    A        0      0        2 
   6  chr6_39930151     ZGre    T    A        0      0        2 
   6  chr6_39930151     ZHar    T    A        0      0        2 
   6  chr6_39930151   Sample    T    A        0      0        2 
   6  chr6_39936565     AAsi    C    A        0      0        2 
   6  chr6_39936565     AKia    C    A        1      2        2 
   6  chr6_39936565     AOna    C    A        1      2        2 
   6  chr6_39936565     ASom    C    A        0      0        2 
   6  chr6_39936565     HCab    C    A        0      0        2 
   6  chr6_39936565     HPrz    C    A        0      0        2 
   6  chr6_39936565     ZBoe    C    A        0      0        2 
   6  chr6_39936565     ZGre    C    A        0      0        2 
   6  chr6_39936565     ZHar    C    A        0      0        2 
   6  chr6_39936565   Sample    C    A        0      0        2 
   6  chr6_39943520     AAsi    T    G        0      0        2 
   6  chr6_39943520     AKia    T    G        1      2        2 
   6  chr6_39943520     AOna    T    G        1      2        2 
   6  chr6_39943520     ASom    T    G        0      0        2 
   6  chr6_39943520     HCab    T    G        0      0        2 
   6  chr6_39943520     HPrz    T    G        0      0        2 
   6  chr6_39943520     ZBoe    T    G        0      0        2 
   6  chr6_39943520     ZGre    T    G        0      0        2 
   6  chr6_39943520     ZHar    T    G        0      0        2 
   6  chr6_39943520   Sample    T    G        0      0        2 
   6  chr6_39944032     AAsi    C    A        0      0        2 
   6  chr6_39944032     AKia    C    A        0      0        2 
   6  chr6_39944032     AOna    C    A        0      0        2 
   6  chr6_39944032     ASom    C    A        0      0        2 
   6  chr6_39944032     HCab    C    A        1      2        2 
   6  chr6_39944032     HPrz    C    A        1      2        2 
   6  chr6_39944032     ZBoe    C    A        0      0        2 
   6  chr6_39944032     ZGre    C    A        0      0        2 
   6  chr6_39944032     ZHar    C    A        0      0        2 
   6  chr6_39944032   Sample    C    A        0      0        2 
   6  chr6_39945535     AAsi    T    C        0      0        2 
   6  chr6_39945535     AKia    T    C        0      0        2 
   6  chr6_39945535     AOna    T    C        0      0        2 
   6  chr6_39945535     ASom    T    C        0      0        2 
   6  chr6_39945535     HCab    T    C        1      2        2 
   6  chr6_39945535     HPrz    T    C        1      2        2 
   6  chr6_39945535     ZBoe    T    C        0      0        2 
   6  chr6_39945535     ZGre    T    C        0      0        2 
   6  chr6_39945535     ZHar    T    C        0      0        2 
   6  chr6_39945535   Sample    T    C        0      0        2 
   6  chr6_39960966     AAsi    A    C        0      0        2 
   6  chr6_39960966     AKia    A    C        0      0        2 
   6  chr6_39960966     AOna    A    C        0      0        2 
   6  chr6_39960966     ASom    A    C        0      0        2 
   6  chr6_39960966     HCab    A    C        1      2        2 
   6  chr6_39960966     HPrz    A    C        1      2        2 
   6  chr6_39960966     ZBoe    A    C        0      0        2 
   6  chr6_39960966     ZGre    A    C        0      0        2 
   6  chr6_39960966     ZHar    A    C        0      0        2 
   6  chr6_39960966   Sample    A    C        0      0        2 
   6  chr6_39961190     AAsi    A    G        1      2        2 
   6  chr6_39961190     AKia    A    G        0      0        2 
   6  chr6_39961190     AOna    A    G        0      0        2 
   6  chr6_39961190     ASom    A    G        1      2        2 
   6  chr6_39961190     HCab    A    G        0      0        2 
   6  chr6_39961190     HPrz    A    G        0      0        2 
   6  chr6_39961190     ZBoe    A    G        0      0        2 
   6  chr6_39961190     ZGre    A    G        0      0        2 
   6  chr6_39961190     ZHar    A    G        0      0        2 
   6  chr6_39961190   Sample    A    G        1      2        2 
   6  chr6_39967541     AAsi    T    C        0      0        2 
   6  chr6_39967541     AKia    T    C        0      0        2 
   6  chr6_39967541     AOna    T    C        0      0        2 
   6  chr6_39967541     ASom    T    C        1      2        2 
   6  chr6_39967541     HCab    T    C        0      0        2 
   6  chr6_39967541     HPrz    T    C        0      0        2 
   6  chr6_39967541     ZBoe    T    C        0      0        2 
   6  chr6_39967541     ZGre    T    C        0      0        2 
   6  chr6_39967541     ZHar    T    C        0      0        2 
   6  chr6_39967541   Sample    T    C        0      0        2 
   6  chr6_39969295     AAsi    C    T        0      0        2 
   6  chr6_39969295     AKia    C    T        0      0        2 
   6  chr6_39969295     AOna    C    T        0      0        2 
   6  chr6_39969295     ASom    C    T        0      0        2 
   6  chr6_39969295     HCab    C    T        0      0        2 
   6  chr6_39969295     HPrz    C    T        0      0        2 
   6  chr6_39969295     ZBoe    C    T        0      0        2 
   6  chr6_39969295     ZGre    C    T        0      0        2 
   6  chr6_39969295     ZHar    C    T      0.5      1        2 
   6  chr6_39969295   Sample    C    T        0      0        2 
   6  chr6_39974641     AAsi    T    C        0      0        2 
   6  chr6_39974641     AKia    T    C        0      0        2 
   6  chr6_39974641     AOna    T    C        0      0        2 
   6  chr6_39974641     ASom    T    C        0      0        2 
   6  chr6_39974641     HCab    T    C        0      0        2 
   6  chr6_39974641     HPrz    T    C        0      0        2 
   6  chr6_39974641     ZBoe    T    C      0.5      1        2 
   6  chr6_39974641     ZGre    T    C        0      0        2 
   6  chr6_39974641     ZHar    T    C        0      0        2 
   6  chr6_39974641   Sample    T    C        0      0        2 
   6  chr6_39996315     AAsi    A    T        0      0        2 
   6  chr6_39996315     AKia    A    T        0      0        2 
   6  chr6_39996315     AOna    A    T        0      0        2 
   6  chr6_39996315     ASom    A    T        0      0        2 
   6  chr6_39996315     HCab    A    T        0      0        2 
   6  chr6_39996315     HPrz    A    T        0      0        2 
   6  chr6_39996315     ZBoe    A    T        0      0        2 
   6  chr6_39996315     ZGre    A    T        1      2        2 
   6  chr6_39996315     ZHar    A    T        0      0        2 
   6  chr6_39996315   Sample    A    T        0      0        2 
   6  chr6_40015404     AAsi    C    A        0      0        2 
   6  chr6_40015404     AKia    C    A        0      0        2 
   6  chr6_40015404     AOna    C    A      0.5      1        2 
   6  chr6_40015404     ASom    C    A        0      0        2 
   6  chr6_40015404     HCab    C    A        0      0        2 
   6  chr6_40015404     HPrz    C    A        0      0        2 
   6  chr6_40015404     ZBoe    C    A        0      0        2 
   6  chr6_40015404     ZGre    C    A        0      0        2 
   6  chr6_40015404     ZHar    C    A        0      0        2 
   6  chr6_40015404   Sample    C    A        0      0        2 
   6  chr6_40019998     AAsi    A    G        0      0        2 
   6  chr6_40019998     AKia    A    G        0      0        2 
   6  chr6_40019998     AOna    A    G        0      0        2 
   6  chr6_40019998     ASom    A    G        0      0        2 
   6  chr6_40019998     HCab    A    G        0      0        2 
   6  chr6_40019998     HPrz    A    G        0      0        2 
   6  chr6_40019998     ZBoe    A    G      0.5      1        2 
   6  chr6_40019998     ZGre    A    G        0      0        2 
   6  chr6_40019998     ZHar    A    G        0      0        2 
   6  chr6_40019998   Sample    A    G        0      0        2 
   6  chr6_40025481     AAsi    C    T        0      0        2 
   6  chr6_40025481     AKia    C    T        0      0        2 
   6  chr6_40025481     AOna    C    T        0      0        2 
   6  chr6_40025481     ASom    C    T        0      0        2 
   6  chr6_40025481     HCab    C    T        0      0        2 
   6  chr6_40025481     HPrz    C    T        0      0        2 
   6  chr6_40025481     ZBoe    C    T        1      2        2 
   6  chr6_40025481     ZGre    C    T        0      0        2 
   6  chr6_40025481     ZHar    C    T        0      0        2 
   6  chr6_40025481   Sample    C    T        0      0        2 
   6  chr6_40031870     AAsi    C    T        0      0        2 
   6  chr6_40031870     AKia    C    T        0      0        2 
   6  chr6_40031870     AOna    C    T        0      0        2 
   6  chr6_40031870     ASom    C    T        0      0        2 
   6  chr6_40031870     HCab    C    T        1      2        2 
   6  chr6_40031870     HPrz    C    T        1      2        2 
   6  chr6_40031870     ZBoe    C    T        0      0        2 
   6  chr6_40031870     ZGre    C    T        0      0        2 
   6  chr6_40031870     ZHar    C    T        0      0        2 
   6  chr6_40031870   Sample    C    T        0      0        2 
   6  chr6_40031988     AAsi    C    T        0      0        2 
   6  chr6_40031988     AKia    C    T        0      0        2 
   6  chr6_40031988     AOna    C    T        0      0        2 
   6  chr6_40031988     ASom    C    T        0      0        2 
   6  chr6_40031988     HCab    C    T        0      0        2 
   6  chr6_40031988     HPrz    C    T        0      0        2 
   6  chr6_40031988     ZBoe    C    T        0      0        2 
   6  chr6_40031988     ZGre    C    T        0      0        2 
   6  chr6_40031988     ZHar    C    T      0.5      1        2 
   6  chr6_40031988   Sample    C    T        0      0        2 
   6  chr6_40033203     AAsi    C    T        0      0        2 
   6  chr6_40033203     AKia    C    T        0      0        2 
   6  chr6_40033203     AOna    C    T        0      0        2 
   6  chr6_40033203     ASom    C    T        0      0        2 
   6  chr6_40033203     HCab    C    T        0      0        2 
   6  chr6_40033203     HPrz    C    T        0      0        2 
   6  chr6_40033203     ZBoe    C    T        0      0        2 
   6  chr6_40033203     ZGre    C    T        0      0        2 
   6  chr6_40033203     ZHar    C    T        1      2        2 
   6  chr6_40033203   Sample    C    T        0      0        2 
   6  chr6_40037346     AAsi    T    C        0      0        2 
   6  chr6_40037346     AKia    T    C        0      0        2 
   6  chr6_40037346     AOna    T    C        0      0        2 
   6  chr6_40037346     ASom    T    C        0      0        2 
   6  chr6_40037346     HCab    T    C        1      2        2 
   6  chr6_40037346     HPrz    T    C        1      2        2 
   6  chr6_40037346     ZBoe    T    C        0      0        2 
   6  chr6_40037346     ZGre    T    C        0      0        2 
   6  chr6_40037346     ZHar    T    C        0      0        2 
   6  chr6_40037346   Sample    T    C        1      2        2 
   6  chr6_40039615     AAsi    G    A        0      0        2 
   6  chr6_40039615     AKia    G    A        0      0        2 
   6  chr6_40039615     AOna    G    A        0      0        2 
   6  chr6_40039615     ASom    G    A        0      0        2 
   6  chr6_40039615     HCab    G    A        0      0        2 
   6  chr6_40039615     HPrz    G    A        0      0        2 
   6  chr6_40039615     ZBoe    G    A        0      0        2 
   6  chr6_40039615     ZGre    G    A        1      2        2 
   6  chr6_40039615     ZHar    G    A        0      0        2 
   6  chr6_40039615   Sample    G    A        0      0        2 
   6  chr6_40040579     AAsi    C    G        0      0        2 
   6  chr6_40040579     AKia    C    G        0      0        2 
   6  chr6_40040579     AOna    C    G        0      0        2 
   6  chr6_40040579     ASom    C    G        0      0        2 
   6  chr6_40040579     HCab    C    G        1      2        2 
   6  chr6_40040579     HPrz    C    G        1      2        2 
   6  chr6_40040579     ZBoe    C    G        0      0        2 
   6  chr6_40040579     ZGre    C    G        0      0        2 
   6  chr6_40040579     ZHar    C    G        0      0        2 
   6  chr6_40040579   Sample    C    G        0      0        2 
   6  chr6_40057550     AAsi    C    A        0      0        2 
   6  chr6_40057550     AKia    C    A        0      0        2 
   6  chr6_40057550     AOna    C    A        1      2        2 
   6  chr6_40057550     ASom    C    A        0      0        2 
   6  chr6_40057550     HCab    C    A        0      0        2 
   6  chr6_40057550     HPrz    C    A        0      0        2 
   6  chr6_40057550     ZBoe    C    A        0      0        2 
   6  chr6_40057550     ZGre    C    A        0      0        2 
   6  chr6_40057550     ZHar    C    A        0      0        2 
   6  chr6_40057550   Sample    C    A        0      0        2 
   6  chr6_40063108     AAsi    A    G        0      0        2 
   6  chr6_40063108     AKia    A    G        0      0        2 
   6  chr6_40063108     AOna    A    G        0      0        2 
   6  chr6_40063108     ASom    A    G        0      0        2 
   6  chr6_40063108     HCab    A    G        0      0        2 
   6  chr6_40063108     HPrz    A    G        0      0        2 
   6  chr6_40063108     ZBoe    A    G        0      0        2 
   6  chr6_40063108     ZGre    A    G        0      0        2 
   6  chr6_40063108     ZHar    A    G      0.5      1        2 
   6  chr6_40063108   Sample    A    G        0      0        2 
   6  chr6_40069306     AAsi    T    C      0.5      1        2 
   6  chr6_40069306     AKia    T    C        0      0        2 
   6  chr6_40069306     AOna    T    C        0      0        2 
   6  chr6_40069306     ASom    T    C        0      0        2 
   6  chr6_40069306     HCab    T    C        0      0        2 
   6  chr6_40069306     HPrz    T    C        0      0        2 
   6  chr6_40069306     ZBoe    T    C        0      0        2 
   6  chr6_40069306     ZGre    T    C        0      0        2 
   6  chr6_40069306     ZHar    T    C        0      0        2 
   6  chr6_40069306   Sample    T    C        0      0        2 
   6  chr6_40071537     AAsi    A    T        0      0        2 
   6  chr6_40071537     AKia    A    T        0      0        2 
   6  chr6_40071537     AOna    A    T        0      0        2 
   6  chr6_40071537     ASom    A    T        0      0        2 
   6  chr6_40071537     HCab    A    T        0      0        2 
   6  chr6_40071537     HPrz    A    T        0      0        2 
   6  chr6_40071537     ZBoe    A    T        1      2        2 
   6  chr6_40071537     ZGre    A    T        0      0        2 
   6  chr6_40071537     ZHar    A    T        0      0        2 
   6  chr6_40071537   Sample    A    T        0      0        2 
   6  chr6_40119362     AAsi    C    T        0      0        2 
   6  chr6_40119362     AKia    C    T        0      0        2 
   6  chr6_40119362     AOna    C    T        1      2        2 
   6  chr6_40119362     ASom    C    T        0      0        2 
   6  chr6_40119362     HCab    C    T        0      0        2 
   6  chr6_40119362     HPrz    C    T        0      0        2 
   6  chr6_40119362     ZBoe    C    T        0      0        2 
   6  chr6_40119362     ZGre    C    T        0      0        2 
   6  chr6_40119362     ZHar    C    T        0      0        2 
   6  chr6_40119362   Sample    C    T        0      0        2 
   6  chr6_40120101     AAsi    C    T        0      0        2 
   6  chr6_40120101     AKia    C    T        0      0        2 
   6  chr6_40120101     AOna    C    T        0      0        2 
   6  chr6_40120101     ASom    C    T        0      0        2 
   6  chr6_40120101     HCab    C    T        0      0        2 
   6  chr6_40120101     HPrz    C    T      0.5      1        2 
   6  chr6_40120101     ZBoe    C    T        0      0        2 
   6  chr6_40120101     ZGre    C    T        0      0        2 
   6  chr6_40120101     ZHar    C    T        0      0        2 
   6  chr6_40120101   Sample    C    T        0      0        2 
   6  chr6_40132984     AAsi    G    A        0      0        2 
   6  chr6_40132984     AKia    G    A        0      0        2 
   6  chr6_40132984     AOna    G    A        0      0        2 
   6  chr6_40132984     ASom    G    A        0      0        2 
   6  chr6_40132984     HCab    G    A        1      2        2 
   6  chr6_40132984     HPrz    G    A        1      2        2 
   6  chr6_40132984     ZBoe    G    A        0      0        2 
   6  chr6_40132984     ZGre    G    A        0      0        2 
   6  chr6_40132984     ZHar    G    A        0      0        2 
   6  chr6_40132984   Sample    G    A        0      0        2 
   6  chr6_40134275     AAsi    G    A        1      2        2 
   6  chr6_40134275     AKia    G    A        0      0        2 
   6  chr6_40134275     AOna    G    A        0      0        2 
   6  chr6_40134275     ASom    G    A        1      2        2 
   6  chr6_40134275     HCab    G    A        0      0        2 
   6  chr6_40134275     HPrz    G    A        0      0        2 
   6  chr6_40134275     ZBoe    G    A        0      0        2 
   6  chr6_40134275     ZGre    G    A        0      0        2 
   6  chr6_40134275     ZHar    G    A        0      0        2 
   6  chr6_40134275   Sample    G    A        1      2        2 
   6  chr6_40141993     AAsi    A    C        0      0        2 
   6  chr6_40141993     AKia    A    C        0      0        2 
   6  chr6_40141993     AOna    A    C        0      0        2 
   6  chr6_40141993     ASom    A    C        0      0        2 
   6  chr6_40141993     HCab    A    C        1      2        2 
   6  chr6_40141993     HPrz    A    C        1      2        2 
   6  chr6_40141993     ZBoe    A    C        0      0        2 
   6  chr6_40141993     ZGre    A    C        0      0        2 
   6  chr6_40141993     ZHar    A    C        0      0        2 
   6  chr6_40141993   Sample    A    C        0      0        2 
   6  chr6_40155895     AAsi    T    C        0      0        2 
   6  chr6_40155895     AKia    T    C        0      0        2 
   6  chr6_40155895     AOna    T    C        0      0        2 
   6  chr6_40155895     ASom    T    C        0      0        2 
   6  chr6_40155895     HCab    T    C        1      2        2 
   6  chr6_40155895     HPrz    T    C        1      2        2 
   6  chr6_40155895     ZBoe    T    C        0      0        2 
   6  chr6_40155895     ZGre    T    C        0      0        2 
   6  chr6_40155895     ZHar    T    C        0      0        2 
   6  chr6_40155895   Sample    T    C        0      0        2 
   6  chr6_40156380     AAsi    A    C        0      0        2 
   6  chr6_40156380     AKia    A    C        1      2        2 
   6  chr6_40156380     AOna    A    C        1      2        2 
   6  chr6_40156380     ASom    A    C        0      0        2 
   6  chr6_40156380     HCab    A    C        0      0        2 
   6  chr6_40156380     HPrz    A    C        0      0        2 
   6  chr6_40156380     ZBoe    A    C        0      0        2 
   6  chr6_40156380     ZGre    A    C        0      0        2 
   6  chr6_40156380     ZHar    A    C        0      0        2 
   6  chr6_40156380   Sample    A    C        0      0        2 
   6  chr6_40168764     AAsi    C    G        0      0        2 
   6  chr6_40168764     AKia    C    G        0      0        2 
   6  chr6_40168764     AOna    C    G        0      0        2 
   6  chr6_40168764     ASom    C    G        0      0        2 
   6  chr6_40168764     HCab    C    G        0      0        2 
   6  chr6_40168764     HPrz    C    G        0      0        2 
   6  chr6_40168764     ZBoe    C    G      0.5      1        2 
   6  chr6_40168764     ZGre    C    G        0      0        2 
   6  chr6_40168764     ZHar    C    G        0      0        2 
   6  chr6_40168764   Sample    C    G        0      0        2 
   6  chr6_40171114     AAsi    C    A        0      0        2 
   6  chr6_40171114     AKia    C    A        0      0        2 
   6  chr6_40171114     AOna    C    A        0      0        2 
   6  chr6_40171114     ASom    C    A        0      0        2 
   6  chr6_40171114     HCab    C    A        1      2        2 
   6  chr6_40171114     HPrz    C    A        1      2        2 
   6  chr6_40171114     ZBoe    C    A        0      0        2 
   6  chr6_40171114     ZGre    C    A        0      0        2 
   6  chr6_40171114     ZHar    C    A        0      0        2 
   6  chr6_40171114   Sample    C    A        0      0        2 
   6  chr6_40173552     AAsi    G    A        0      0        2 
   6  chr6_40173552     AKia    G    A        0      0        2 
   6  chr6_40173552     AOna    G    A        0      0        2 
   6  chr6_40173552     ASom    G    A        0      0        2 
   6  chr6_40173552     HCab    G    A        1      2        2 
   6  chr6_40173552     HPrz    G    A        1      2        2 
   6  chr6_40173552     ZBoe    G    A        0      0        2 
   6  chr6_40173552     ZGre    G    A        0      0        2 
   6  chr6_40173552     ZHar    G    A        0      0        2 
   6  chr6_40173552   Sample    G    A        0      0        2 
   6  chr6_40175494     AAsi    A    G        0      0        2 
   6  chr6_40175494     AKia    A    G        0      0        2 
   6  chr6_40175494     AOna    A    G        0      0        2 
   6  chr6_40175494     ASom    A    G        0      0        2 
   6  chr6_40175494     HCab    A    G        0      0        2 
   6  chr6_40175494     HPrz    A    G        0      0        2 
   6  chr6_40175494     ZBoe    A    G        0      0        2 
   6  chr6_40175494     ZGre    A    G        0      0        2 
   6  chr6_40175494     ZHar    A    G      0.5      1        2 
   6  chr6_40175494   Sample    A    G        0      0        2 
   6  chr6_40175847     AAsi    A    G        0      0        2 
   6  chr6_40175847     AKia    A    G        0      0        2 
   6  chr6_40175847     AOna    A    G        0      0        2 
   6  chr6_40175847     ASom    A    G        0      0        2 
   6  chr6_40175847     HCab    A    G        0      0        2 
   6  chr6_40175847     HPrz    A    G        0      0        2 
   6  chr6_40175847     ZBoe    A    G        1      2        2 
   6  chr6_40175847     ZGre    A    G        0      0        2 
   6  chr6_40175847     ZHar    A    G        0      0        2 
   6  chr6_40175847   Sample    A    G        0      0        2 
   6  chr6_40182183     AAsi    G    C        0      0        2 
   6  chr6_40182183     AKia    G    C        0      0        2 
   6  chr6_40182183     AOna    G    C        0      0        2 
   6  chr6_40182183     ASom    G    C        0      0        2 
   6  chr6_40182183     HCab    G    C        0      0        2 
   6  chr6_40182183     HPrz    G    C      0.5      1        2 
   6  chr6_40182183     ZBoe    G    C        0      0        2 
   6  chr6_40182183     ZGre    G    C        0      0        2 
   6  chr6_40182183     ZHar    G    C        0      0        2 
   6  chr6_40182183   Sample    G    C        0      0        2 
   6  chr6_40187015     AAsi    T    C        0      0        2 
   6  chr6_40187015     AKia    T    C        1      2        2 
   6  chr6_40187015     AOna    T    C        0      0        2 
   6  chr6_40187015     ASom    T    C        0      0        2 
   6  chr6_40187015     HCab    T    C        0      0        2 
   6  chr6_40187015     HPrz    T    C        0      0        2 
   6  chr6_40187015     ZBoe    T    C        0      0        2 
   6  chr6_40187015     ZGre    T    C        0      0        2 
   6  chr6_40187015     ZHar    T    C        0      0        2 
   6  chr6_40187015   Sample    T    C        0      0        2 
   6  chr6_40187393     AAsi    A    G        0      0        2 
   6  chr6_40187393     AKia    A    G        0      0        2 
   6  chr6_40187393     AOna    A    G        0      0        2 
   6  chr6_40187393     ASom    A    G      0.5      1        2 
   6  chr6_40187393     HCab    A    G        0      0        2 
   6  chr6_40187393     HPrz    A    G        0      0        2 
   6  chr6_40187393     ZBoe    A    G        0      0        2 
   6  chr6_40187393     ZGre    A    G        0      0        2 
   6  chr6_40187393     ZHar    A    G        0      0        2 
   6  chr6_40187393   Sample    A    G        0      0        2 
   6  chr6_40198686     AAsi    G    A        0      0        2 
   6  chr6_40198686     AKia    G    A        0      0        2 
   6  chr6_40198686     AOna    G    A        0      0        2 
   6  chr6_40198686     ASom    G    A        0      0        2 
   6  chr6_40198686     HCab    G    A        0      0        2 
   6  chr6_40198686     HPrz    G    A      0.5      1        2 
   6  chr6_40198686     ZBoe    G    A        0      0        2 
   6  chr6_40198686     ZGre    G    A        0      0        2 
   6  chr6_40198686     ZHar    G    A        0      0        2 
   6  chr6_40198686   Sample    G    A        0      0        2 
   6  chr6_40201919     AAsi    A    G        0      0        2 
   6  chr6_40201919     AKia    A    G        0      0        2 
   6  chr6_40201919     AOna    A    G        0      0        2 
   6  chr6_40201919     ASom    A    G        0      0        2 
   6  chr6_40201919     HCab    A    G        1      2        2 
   6  chr6_40201919     HPrz    A    G        1      2        2 
   6  chr6_40201919     ZBoe    A    G        0      0        2 
   6  chr6_40201919     ZGre    A    G        0      0        2 
   6  chr6_40201919     ZHar    A    G        0      0        2 
   6  chr6_40201919   Sample    A    G        0      0        2 
   6  chr6_40206235     AAsi    G    A        0      0        2 
   6  chr6_40206235     AKia    G    A        0      0        2 
   6  chr6_40206235     AOna    G    A        0      0        2 
   6  chr6_40206235     ASom    G    A        0      0        2 
   6  chr6_40206235     HCab    G    A        0      0        2 
   6  chr6_40206235     HPrz    G    A        0      0        2 
   6  chr6_40206235     ZBoe    G    A        0      0        2 
   6  chr6_40206235     ZGre    G    A        0      0        2 
   6  chr6_40206235     ZHar    G    A        1      2        2 
   6  chr6_40206235   Sample    G    A        0      0        2 
   6  chr6_40212144     AAsi    G    A        0      0        2 
   6  chr6_40212144     AKia    G    A        1      2        2 
   6  chr6_40212144     AOna    G    A        0      0        2 
   6  chr6_40212144     ASom    G    A        0      0        2 
   6  chr6_40212144     HCab    G    A        0      0        2 
   6  chr6_40212144     HPrz    G    A        0      0        2 
   6  chr6_40212144     ZBoe    G    A        0      0        2 
   6  chr6_40212144     ZGre    G    A        0      0        2 
   6  chr6_40212144     ZHar    G    A        0      0        2 
   6  chr6_40212144   Sample    G    A        0      0        2 
   6  chr6_40213021     AAsi    C    G        0      0        2 
   6  chr6_40213021     AKia    C    G        0      0        2 
   6  chr6_40213021     AOna    C    G        0      0        2 
   6  chr6_40213021     ASom    C    G        0      0        2 
   6  chr6_40213021     HCab    C    G        1      2        2 
   6  chr6_40213021     HPrz    C    G        1      2        2 
   6  chr6_40213021     ZBoe    C    G        0      0        2 
   6  chr6_40213021     ZGre    C    G        0      0        2 
   6  chr6_40213021     ZHar    C    G        0      0        2 
   6  chr6_40213021   Sample    C    G        0      0        2 
   6  chr6_40213982     AAsi    C    T        0      0        2 
   6  chr6_40213982     AKia    C    T        0      0        2 
   6  chr6_40213982     AOna    C    T      0.5      1        2 
   6  chr6_40213982     ASom    C    T        0      0        2 
   6  chr6_40213982     HCab    C    T        0      0        2 
   6  chr6_40213982     HPrz    C    T        0      0        2 
   6  chr6_40213982     ZBoe    C    T        0      0        2 
   6  chr6_40213982     ZGre    C    T        0      0        2 
   6  chr6_40213982     ZHar    C    T        0      0        2 
   6  chr6_40213982   Sample    C    T        0      0        2 
   6  chr6_40214810     AAsi    C    A        0      0        2 
   6  chr6_40214810     AKia    C    A        0      0        2 
   6  chr6_40214810     AOna    C    A        1      2        2 
   6  chr6_40214810     ASom    C    A        0      0        2 
   6  chr6_40214810     HCab    C    A        0      0        2 
   6  chr6_40214810     HPrz    C    A        0      0        2 
   6  chr6_40214810     ZBoe    C    A        0      0        2 
   6  chr6_40214810     ZGre    C    A        0      0        2 
   6  chr6_40214810     ZHar    C    A        0      0        2 
   6  chr6_40214810   Sample    C    A        0      0        2 
   6  chr6_40225166     AAsi    C    T        0      0        2 
   6  chr6_40225166     AKia    C    T        0      0        2 
   6  chr6_40225166     AOna    C    T        0      0        2 
   6  chr6_40225166     ASom    C    T        1      2        2 
   6  chr6_40225166     HCab    C    T        0      0        2 
   6  chr6_40225166     HPrz    C    T        0      0        2 
   6  chr6_40225166     ZBoe    C    T        0      0        2 
   6  chr6_40225166     ZGre    C    T        0      0        2 
   6  chr6_40225166     ZHar    C    T        0      0        2 
   6  chr6_40225166   Sample    C    T        0      0        2 
   6  chr6_40242974     AAsi    C    A      0.5      1        2 
   6  chr6_40242974     AKia    C    A        0      0        2 
   6  chr6_40242974     AOna    C    A        0      0        2 
   6  chr6_40242974     ASom    C    A        0      0        2 
   6  chr6_40242974     HCab    C    A        0      0        2 
   6  chr6_40242974     HPrz    C    A        0      0        2 
   6  chr6_40242974     ZBoe    C    A        0      0        2 
   6  chr6_40242974     ZGre    C    A        0      0        2 
   6  chr6_40242974     ZHar    C    A        0      0        2 
   6  chr6_40242974   Sample    C    A        0      0        2 
   6  chr6_40250069     AAsi    C    T        0      0        2 
   6  chr6_40250069     AKia    C    T        0      0        2 
   6  chr6_40250069     AOna    C    T        0      0        2 
   6  chr6_40250069     ASom    C    T        0      0        2 
   6  chr6_40250069     HCab    C    T        0      0        2 
   6  chr6_40250069     HPrz    C    T        0      0        2 
   6  chr6_40250069     ZBoe    C    T        1      2        2 
   6  chr6_40250069     ZGre    C    T        0      0        2 
   6  chr6_40250069     ZHar    C    T        0      0        2 
   6  chr6_40250069   Sample    C    T        0      0        2 
   6  chr6_40254654     AAsi    G    A        0      0        2 
   6  chr6_40254654     AKia    G    A        0      0        2 
   6  chr6_40254654     AOna    G    A        0      0        2 
   6  chr6_40254654     ASom    G    A        0      0        2 
   6  chr6_40254654     HCab    G    A        0      0        2 
   6  chr6_40254654     HPrz    G    A        0      0        2 
   6  chr6_40254654     ZBoe    G    A        0      0        2 
   6  chr6_40254654     ZGre    G    A        0      0        2 
   6  chr6_40254654     ZHar    G    A        1      2        2 
   6  chr6_40254654   Sample    G    A        0      0        2 
   6  chr6_40254874     AAsi    G    A        0      0        2 
   6  chr6_40254874     AKia    G    A        0      0        2 
   6  chr6_40254874     AOna    G    A        0      0        2 
   6  chr6_40254874     ASom    G    A        0      0        2 
   6  chr6_40254874     HCab    G    A        0      0        2 
   6  chr6_40254874     HPrz    G    A      0.5      1        2 
   6  chr6_40254874     ZBoe    G    A        0      0        2 
   6  chr6_40254874     ZGre    G    A        0      0        2 
   6  chr6_40254874     ZHar    G    A        0      0        2 
   6  chr6_40254874   Sample    G    A        0      0        2 
   6  chr6_40255574     AAsi    G    A        0      0        2 
   6  chr6_40255574     AKia    G    A        1      2        2 
   6  chr6_40255574     AOna    G    A        1      2        2 
   6  chr6_40255574     ASom    G    A        0      0        2 
   6  chr6_40255574     HCab    G    A        0      0        2 
   6  chr6_40255574     HPrz    G    A        0      0        2 
   6  chr6_40255574     ZBoe    G    A        0      0        2 
   6  chr6_40255574     ZGre    G    A        0      0        2 
   6  chr6_40255574     ZHar    G    A        0      0        2 
   6  chr6_40255574   Sample    G    A        0      0        2 
   6  chr6_40258566     AAsi    C    T        0      0        2 
   6  chr6_40258566     AKia    C    T        0      0        2 
   6  chr6_40258566     AOna    C    T        0      0        2 
   6  chr6_40258566     ASom    C    T        0      0        2 
   6  chr6_40258566     HCab    C    T        1      2        2 
   6  chr6_40258566     HPrz    C    T        1      2        2 
   6  chr6_40258566     ZBoe    C    T        0      0        2 
   6  chr6_40258566     ZGre    C    T        0      0        2 
   6  chr6_40258566     ZHar    C    T        0      0        2 
   6  chr6_40258566   Sample    C    T        0      0        2 
   6  chr6_40259290     AAsi    T    C        0      0        2 
   6  chr6_40259290     AKia    T    C        1      2        2 
   6  chr6_40259290     AOna    T    C        0      0        2 
   6  chr6_40259290     ASom    T    C        0      0        2 
   6  chr6_40259290     HCab    T    C        0      0        2 
   6  chr6_40259290     HPrz    T    C        0      0        2 
   6  chr6_40259290     ZBoe    T    C        0      0        2 
   6  chr6_40259290     ZGre    T    C        0      0        2 
   6  chr6_40259290     ZHar    T    C        0      0        2 
   6  chr6_40259290   Sample    T    C        0      0        2 
   6  chr6_40277197     AAsi    T    G        0      0        2 
   6  chr6_40277197     AKia    T    G        0      0        2 
   6  chr6_40277197     AOna    T    G        0      0        2 
   6  chr6_40277197     ASom    T    G        0      0        2 
   6  chr6_40277197     HCab    T    G        1      2        2 
   6  chr6_40277197     HPrz    T    G        0      0        2 
   6  chr6_40277197     ZBoe    T    G        0      0        2 
   6  chr6_40277197     ZGre    T    G        0      0        2 
   6  chr6_40277197     ZHar    T    G        0      0        2 
   6  chr6_40277197   Sample    T    G        0      0        2 
   6  chr6_40277270     AAsi    G    A        0      0        2 
   6  chr6_40277270     AKia    G    A        0      0        2 
   6  chr6_40277270     AOna    G    A        0      0        2 
   6  chr6_40277270     ASom    G    A        0      0        2 
   6  chr6_40277270     HCab    G    A        1      2        2 
   6  chr6_40277270     HPrz    G    A        1      2        2 
   6  chr6_40277270     ZBoe    G    A        0      0        2 
   6  chr6_40277270     ZGre    G    A        0      0        2 
   6  chr6_40277270     ZHar    G    A        0      0        2 
   6  chr6_40277270   Sample    G    A        0      0        2 
   6  chr6_40277334     AAsi    G    C        0      0        2 
   6  chr6_40277334     AKia    G    C        0      0        2 
   6  chr6_40277334     AOna    G    C        0      0        2 
   6  chr6_40277334     ASom    G    C        0      0        2 
   6  chr6_40277334     HCab    G    C        1      2        2 
   6  chr6_40277334     HPrz    G    C        1      2        2 
   6  chr6_40277334     ZBoe    G    C        0      0        2 
   6  chr6_40277334     ZGre    G    C        0      0        2 
   6  chr6_40277334     ZHar    G    C        0      0        2 
   6  chr6_40277334   Sample    G    C        0      0        2 
   6  chr6_40287802     AAsi    G    A        0      0        2 
   6  chr6_40287802     AKia    G    A        0      0        2 
   6  chr6_40287802     AOna    G    A        0      0        2 
   6  chr6_40287802     ASom    G    A        0      0        2 
   6  chr6_40287802     HCab    G    A        1      2        2 
   6  chr6_40287802     HPrz    G    A        1      2        2 
   6  chr6_40287802     ZBoe    G    A        0      0        2 
   6  chr6_40287802     ZGre    G    A        0      0        2 
   6  chr6_40287802     ZHar    G    A        0      0        2 
   6  chr6_40287802   Sample    G    A        0      0        2 
   6  chr6_40291227     AAsi    G    A        1      2        2 
   6  chr6_40291227     AKia    G    A        0      0        2 
   6  chr6_40291227     AOna    G    A        0      0        2 
   6  chr6_40291227     ASom    G    A        1      2        2 
   6  chr6_40291227     HCab    G    A        0      0        2 
   6  chr6_40291227     HPrz    G    A        0      0        2 
   6  chr6_40291227     ZBoe    G    A        0      0        2 
   6  chr6_40291227     ZGre    G    A        0      0        2 
   6  chr6_40291227     ZHar    G    A        0      0        2 
   6  chr6_40291227   Sample    G    A        1      2        2 
   6  chr6_40291693     AAsi    G    T        0      0        2 
   6  chr6_40291693     AKia    G    T        0      0        2 
   6  chr6_40291693     AOna    G    T      0.5      1        2 
   6  chr6_40291693     ASom    G    T        0      0        2 
   6  chr6_40291693     HCab    G    T        0      0        2 
   6  chr6_40291693     HPrz    G    T        0      0        2 
   6  chr6_40291693     ZBoe    G    T        0      0        2 
   6  chr6_40291693     ZGre    G    T        0      0        2 
   6  chr6_40291693     ZHar    G    T        0      0        2 
   6  chr6_40291693   Sample    G    T        0      0        2 
   6  chr6_40294283     AAsi    T    A        0      0        2 
   6  chr6_40294283     AKia    T    A        0      0        2 
   6  chr6_40294283     AOna    T    A        0      0        2 
   6  chr6_40294283     ASom    T    A        0      0        2 
   6  chr6_40294283     HCab    T    A        1      2        2 
   6  chr6_40294283     HPrz    T    A        1      2        2 
   6  chr6_40294283     ZBoe    T    A        0      0        2 
   6  chr6_40294283     ZGre    T    A        0      0        2 
   6  chr6_40294283     ZHar    T    A        0      0        2 
   6  chr6_40294283   Sample    T    A        0      0        2 
   6  chr6_40300272     AAsi    A    G        0      0        2 
   6  chr6_40300272     AKia    A    G        0      0        2 
   6  chr6_40300272     AOna    A    G        0      0        2 
   6  chr6_40300272     ASom    A    G        0      0        2 
   6  chr6_40300272     HCab    A    G        0      0        2 
   6  chr6_40300272     HPrz    A    G        0      0        2 
   6  chr6_40300272     ZBoe    A    G        0      0        2 
   6  chr6_40300272     ZGre    A    G        0      0        2 
   6  chr6_40300272     ZHar    A    G        1      2        2 
   6  chr6_40300272   Sample    A    G        0      0        2 
   6  chr6_40313065     AAsi    T    C        0      0        2 
   6  chr6_40313065     AKia    T    C        0      0        2 
   6  chr6_40313065     AOna    T    C        0      0        2 
   6  chr6_40313065     ASom    T    C        0      0        2 
   6  chr6_40313065     HCab    T    C        0      0        2 
   6  chr6_40313065     HPrz    T    C      0.5      1        2 
   6  chr6_40313065     ZBoe    T    C        0      0        2 
   6  chr6_40313065     ZGre    T    C        0      0        2 
   6  chr6_40313065     ZHar    T    C        0      0        2 
   6  chr6_40313065   Sample    T    C        0      0        2 
   6  chr6_40315258     AAsi    G    A        0      0        2 
   6  chr6_40315258     AKia    G    A        0      0        2 
   6  chr6_40315258     AOna    G    A        0      0        2 
   6  chr6_40315258     ASom    G    A        0      0        2 
   6  chr6_40315258     HCab    G    A        1      2        2 
   6  chr6_40315258     HPrz    G    A        1      2        2 
   6  chr6_40315258     ZBoe    G    A        0      0        2 
   6  chr6_40315258     ZGre    G    A        0      0        2 
   6  chr6_40315258     ZHar    G    A        0      0        2 
   6  chr6_40315258   Sample    G    A        0      0        2 
   6  chr6_40324114     AAsi    A    G        0      0        2 
   6  chr6_40324114     AKia    A    G        0      0        2 
   6  chr6_40324114     AOna    A    G        0      0        2 
   6  chr6_40324114     ASom    A    G        0      0        2 
   6  chr6_40324114     HCab    A    G        0      0        2 
   6  chr6_40324114     HPrz    A    G      0.5      1        2 
   6  chr6_40324114     ZBoe    A    G        0      0        2 
   6  chr6_40324114     ZGre    A    G        0      0        2 
   6  chr6_40324114     ZHar    A    G        0      0        2 
   6  chr6_40324114   Sample    A    G        0      0        2 
   6  chr6_40325474     AAsi    G    T        0      0        2 
   6  chr6_40325474     AKia    G    T        0      0        2 
   6  chr6_40325474     AOna    G    T        0      0        2 
   6  chr6_40325474     ASom    G    T        0      0        2 
   6  chr6_40325474     HCab    G    T        1      2        2 
   6  chr6_40325474     HPrz    G    T        1      2        2 
   6  chr6_40325474     ZBoe    G    T        0      0        2 
   6  chr6_40325474     ZGre    G    T        0      0        2 
   6  chr6_40325474     ZHar    G    T        0      0        2 
   6  chr6_40325474   Sample    G    T        0      0        2 
   6  chr6_40330948     AAsi    C    G        0      0        2 
   6  chr6_40330948     AKia    C    G        0      0        2 
   6  chr6_40330948     AOna    C    G        0      0        2 
   6  chr6_40330948     ASom    C    G        0      0        2 
   6  chr6_40330948     HCab    C    G        0      0        2 
   6  chr6_40330948     HPrz    C    G        0      0        2 
   6  chr6_40330948     ZBoe    C    G      0.5      1        2 
   6  chr6_40330948     ZGre    C    G        0      0        2 
   6  chr6_40330948     ZHar    C    G        0      0        2 
   6  chr6_40330948   Sample    C    G        0      0        2 
   6  chr6_40332056     AAsi    T    C        1      2        2 
   6  chr6_40332056     AKia    T    C        0      0        2 
   6  chr6_40332056     AOna    T    C        0      0        2 
   6  chr6_40332056     ASom    T    C        1      2        2 
   6  chr6_40332056     HCab    T    C        0      0        2 
   6  chr6_40332056     HPrz    T    C        0      0        2 
   6  chr6_40332056     ZBoe    T    C        0      0        2 
   6  chr6_40332056     ZGre    T    C        0      0        2 
   6  chr6_40332056     ZHar    T    C        0      0        2 
   6  chr6_40332056   Sample    T    C        1      2        2 
   6  chr6_40339009     AAsi    T    C        0      0        2 
   6  chr6_40339009     AKia    T    C        1      2        2 
   6  chr6_40339009     AOna    T    C      0.5      1        2 
   6  chr6_40339009     ASom    T    C        0      0        2 
   6  chr6_40339009     HCab    T    C        0      0        2 
   6  chr6_40339009     HPrz    T    C        0      0        2 
   6  chr6_40339009     ZBoe    T    C        0      0        2 
   6  chr6_40339009     ZGre    T    C        0      0        2 
   6  chr6_40339009     ZHar    T    C        0      0        2 
   6  chr6_40339009   Sample    T    C        0      0        2 
   6  chr6_40343412     AAsi    A    G        0      0        2 
   6  chr6_40343412     AKia    A    G        0      0        2 
   6  chr6_40343412     AOna    A    G        0      0        2 
   6  chr6_40343412     ASom    A    G      0.5      1        2 
   6  chr6_40343412     HCab    A    G        0      0        2 
   6  chr6_40343412     HPrz    A    G        0      0        2 
   6  chr6_40343412     ZBoe    A    G        0      0        2 
   6  chr6_40343412     ZGre    A    G        0      0        2 
   6  chr6_40343412     ZHar    A    G        0      0        2 
   6  chr6_40343412   Sample    A    G        0      0        2 
   6  chr6_40345451     AAsi    G    A        0      0        2 
   6  chr6_40345451     AKia    G    A        1      2        2 
   6  chr6_40345451     AOna    G    A      0.5      1        2 
   6  chr6_40345451     ASom    G    A        0      0        2 
   6  chr6_40345451     HCab    G    A        0      0        2 
   6  chr6_40345451     HPrz    G    A        0      0        2 
   6  chr6_40345451     ZBoe    G    A        0      0        2 
   6  chr6_40345451     ZGre    G    A        0      0        2 
   6  chr6_40345451     ZHar    G    A        0      0        2 
   6  chr6_40345451   Sample    G    A        0      0        2 
   6  chr6_40346940     AAsi    C    T        0      0        2 
   6  chr6_40346940     AKia    C    T        0      0        2 
   6  chr6_40346940     AOna    C    T        0      0        2 
   6  chr6_40346940     ASom    C    T        0      0        2 
   6  chr6_40346940     HCab    C    T        1      2        2 
   6  chr6_40346940     HPrz    C    T        1      2        2 
   6  chr6_40346940     ZBoe    C    T        0      0        2 
   6  chr6_40346940     ZGre    C    T        0      0        2 
   6  chr6_40346940     ZHar    C    T        0      0        2 
   6  chr6_40346940   Sample    C    T        0      0        2 
   6  chr6_40349640     AAsi    T    C        0      0        2 
   6  chr6_40349640     AKia    T    C        0      0        2 
   6  chr6_40349640     AOna    T    C        0      0        2 
   6  chr6_40349640     ASom    T    C        0      0        2 
   6  chr6_40349640     HCab    T    C        1      2        2 
   6  chr6_40349640     HPrz    T    C      0.5      1        2 
   6  chr6_40349640     ZBoe    T    C        0      0        2 
   6  chr6_40349640     ZGre    T    C        0      0        2 
   6  chr6_40349640     ZHar    T    C        0      0        2 
   6  chr6_40349640   Sample    T    C        0      0        2 
   6  chr6_40351691     AAsi    G    T        0      0        2 
   6  chr6_40351691     AKia    G    T        0      0        2 
   6  chr6_40351691     AOna    G    T        0      0        2 
   6  chr6_40351691     ASom    G    T        0      0        2 
   6  chr6_40351691     HCab    G    T        1      2        2 
   6  chr6_40351691     HPrz    G    T        1      2        2 
   6  chr6_40351691     ZBoe    G    T        0      0        2 
   6  chr6_40351691     ZGre    G    T        0      0        2 
   6  chr6_40351691     ZHar    G    T        0      0        2 
   6  chr6_40351691   Sample    G    T        0      0        2 
   6  chr6_40366588     AAsi    T    C        0      0        2 
   6  chr6_40366588     AKia    T    C        0      0        2 
   6  chr6_40366588     AOna    T    C        0      0        2 
   6  chr6_40366588     ASom    T    C        0      0        2 
   6  chr6_40366588     HCab    T    C        1      2        2 
   6  chr6_40366588     HPrz    T    C        1      2        2 
   6  chr6_40366588     ZBoe    T    C        0      0        2 
   6  chr6_40366588     ZGre    T    C        0      0        2 
   6  chr6_40366588     ZHar    T    C        0      0        2 
   6  chr6_40366588   Sample    T    C        0      0        2 
   6  chr6_40369398     AAsi    G    T        0      0        2 
   6  chr6_40369398     AKia    G    T        0      0        2 
   6  chr6_40369398     AOna    G    T        0      0        2 
   6  chr6_40369398     ASom    G    T        1      2        2 
   6  chr6_40369398     HCab    G    T        0      0        2 
   6  chr6_40369398     HPrz    G    T        0      0        2 
   6  chr6_40369398     ZBoe    G    T        0      0        2 
   6  chr6_40369398     ZGre    G    T        0      0        2 
   6  chr6_40369398     ZHar    G    T        0      0        2 
   6  chr6_40369398   Sample    G    T        0      0        2 
   6  chr6_40375214     AAsi    T    C        0      0        2 
   6  chr6_40375214     AKia    T    C        0      0        2 
   6  chr6_40375214     AOna    T    C        0      0        2 
   6  chr6_40375214     ASom    T    C        0      0        2 
   6  chr6_40375214     HCab    T    C        1      2        2 
   6  chr6_40375214     HPrz    T    C        1      2        2 
   6  chr6_40375214     ZBoe    T    C        0      0        2 
   6  chr6_40375214     ZGre    T    C        0      0        2 
   6  chr6_40375214     ZHar    T    C        0      0        2 
   6  chr6_40375214   Sample    T    C        0      0        2 
   6  chr6_40380119     AAsi    C    A        0      0        2 
   6  chr6_40380119     AKia    C    A        0      0        2 
   6  chr6_40380119     AOna    C    A        0      0        2 
   6  chr6_40380119     ASom    C    A        0      0        2 
   6  chr6_40380119     HCab    C    A        0      0        2 
   6  chr6_40380119     HPrz    C    A        0      0        2 
   6  chr6_40380119     ZBoe    C    A        0      0        2 
   6  chr6_40380119     ZGre    C    A        1      2        2 
   6  chr6_40380119     ZHar    C    A        0      0        2 
   6  chr6_40380119   Sample    C    A        0      0        2 
   6  chr6_40383633     AAsi    C    T        0      0        2 
   6  chr6_40383633     AKia    C    T        0      0        2 
   6  chr6_40383633     AOna    C    T        0      0        2 
   6  chr6_40383633     ASom    C    T        0      0        2 
   6  chr6_40383633     HCab    C    T        0      0        2 
   6  chr6_40383633     HPrz    C    T        0      0        2 
   6  chr6_40383633     ZBoe    C    T        0      0        2 
   6  chr6_40383633     ZGre    C    T        1      2        2 
   6  chr6_40383633     ZHar    C    T        0      0        2 
   6  chr6_40383633   Sample    C    T        0      0        2 
   6  chr6_40383838     AAsi    T    C        0      0        2 
   6  chr6_40383838     AKia    T    C        0      0        2 
   6  chr6_40383838     AOna    T    C        0      0        2 
   6  chr6_40383838     ASom    T    C        0      0        2 
   6  chr6_40383838     HCab    T    C        0      0        2 
   6  chr6_40383838     HPrz    T    C        0      0        2 
   6  chr6_40383838     ZBoe    T    C        0      0        2 
   6  chr6_40383838     ZGre    T    C        0      0        2 
   6  chr6_40383838     ZHar    T    C        1      2        2 
   6  chr6_40383838   Sample    T    C        0      0        2 
   6  chr6_40401594     AAsi    C    G        0      0        2 
   6  chr6_40401594     AKia    C    G        0      0        2 
   6  chr6_40401594     AOna    C    G        0      0        2 
   6  chr6_40401594     ASom    C    G        0      0        2 
   6  chr6_40401594     HCab    C    G        0      0        2 
   6  chr6_40401594     HPrz    C    G        0      0        2 
   6  chr6_40401594     ZBoe    C    G        0      0        2 
   6  chr6_40401594     ZGre    C    G        1      2        2 
   6  chr6_40401594     ZHar    C    G        0      0        2 
   6  chr6_40401594   Sample    C    G        0      0        2 
   6  chr6_40403451     AAsi    C    T        0      0        2 
   6  chr6_40403451     AKia    C    T        0      0        2 
   6  chr6_40403451     AOna    C    T        0      0        2 
   6  chr6_40403451     ASom    C    T        0      0        2 
   6  chr6_40403451     HCab    C    T        0      0        2 
   6  chr6_40403451     HPrz    C    T        0      0        2 
   6  chr6_40403451     ZBoe    C    T        1      2        2 
   6  chr6_40403451     ZGre    C    T        0      0        2 
   6  chr6_40403451     ZHar    C    T        0      0        2 
   6  chr6_40403451   Sample    C    T        0      0        2 
   6  chr6_40405345     AAsi    C    A        0      0        2 
   6  chr6_40405345     AKia    C    A        1      2        2 
   6  chr6_40405345     AOna    C    A        0      0        2 
   6  chr6_40405345     ASom    C    A        0      0        2 
   6  chr6_40405345     HCab    C    A        0      0        2 
   6  chr6_40405345     HPrz    C    A        0      0        2 
   6  chr6_40405345     ZBoe    C    A        0      0        2 
   6  chr6_40405345     ZGre    C    A        0      0        2 
   6  chr6_40405345     ZHar    C    A        0      0        2 
   6  chr6_40405345   Sample    C    A        0      0        2 
   6  chr6_40412222     AAsi    G    T        0      0        2 
   6  chr6_40412222     AKia    G    T        1      2        2 
   6  chr6_40412222     AOna    G    T        1      2        2 
   6  chr6_40412222     ASom    G    T        0      0        2 
   6  chr6_40412222     HCab    G    T        0      0        2 
   6  chr6_40412222     HPrz    G    T        0      0        2 
   6  chr6_40412222     ZBoe    G    T        0      0        2 
   6  chr6_40412222     ZGre    G    T        0      0        2 
   6  chr6_40412222     ZHar    G    T        0      0        2 
   6  chr6_40412222   Sample    G    T        0      0        2 
   6  chr6_40413119     AAsi    G    A        0      0        2 
   6  chr6_40413119     AKia    G    A        1      2        2 
   6  chr6_40413119     AOna    G    A        0      0        2 
   6  chr6_40413119     ASom    G    A        0      0        2 
   6  chr6_40413119     HCab    G    A        0      0        2 
   6  chr6_40413119     HPrz    G    A        0      0        2 
   6  chr6_40413119     ZBoe    G    A        0      0        2 
   6  chr6_40413119     ZGre    G    A        0      0        2 
   6  chr6_40413119     ZHar    G    A        0      0        2 
   6  chr6_40413119   Sample    G    A        0      0        2 
   6  chr6_40413403     AAsi    C    T        1      2        2 
   6  chr6_40413403     AKia    C    T        0      0        2 
   6  chr6_40413403     AOna    C    T        0      0        2 
   6  chr6_40413403     ASom    C    T        1      2        2 
   6  chr6_40413403     HCab    C    T        0      0        2 
   6  chr6_40413403     HPrz    C    T        0      0        2 
   6  chr6_40413403     ZBoe    C    T        0      0        2 
   6  chr6_40413403     ZGre    C    T        0      0        2 
   6  chr6_40413403     ZHar    C    T        0      0        2 
   6  chr6_40413403   Sample    C    T        1      2        2 
   6  chr6_40432202     AAsi    T    C        0      0        2 
   6  chr6_40432202     AKia    T    C        0      0        2 
   6  chr6_40432202     AOna    T    C        0      0        2 
   6  chr6_40432202     ASom    T    C        0      0        2 
   6  chr6_40432202     HCab    T    C        0      0        2 
   6  chr6_40432202     HPrz    T    C        0      0        2 
   6  chr6_40432202     ZBoe    T    C        0      0        2 
   6  chr6_40432202     ZGre    T    C        0      0        2 
   6  chr6_40432202     ZHar    T    C        1      2        2 
   6  chr6_40432202   Sample    T    C        0      0        2 
   6  chr6_40439414     AAsi    T    C        0      0        2 
   6  chr6_40439414     AKia    T    C        0      0        2 
   6  chr6_40439414     AOna    T    C        0      0        2 
   6  chr6_40439414     ASom    T    C        0      0        2 
   6  chr6_40439414     HCab    T    C        0      0        2 
   6  chr6_40439414     HPrz    T    C      0.5      1        2 
   6  chr6_40439414     ZBoe    T    C        0      0        2 
   6  chr6_40439414     ZGre    T    C        0      0        2 
   6  chr6_40439414     ZHar    T    C        0      0        2 
   6  chr6_40439414   Sample    T    C        0      0        2 
   6  chr6_40461752     AAsi    T    C        0      0        2 
   6  chr6_40461752     AKia    T    C        0      0        2 
   6  chr6_40461752     AOna    T    C        0      0        2 
   6  chr6_40461752     ASom    T    C        0      0        2 
   6  chr6_40461752     HCab    T    C        1      2        2 
   6  chr6_40461752     HPrz    T    C        1      2        2 
   6  chr6_40461752     ZBoe    T    C        0      0        2 
   6  chr6_40461752     ZGre    T    C        0      0        2 
   6  chr6_40461752     ZHar    T    C        0      0        2 
   6  chr6_40461752   Sample    T    C        0      0        2 
   6  chr6_40465785     AAsi    G    A        0      0        2 
   6  chr6_40465785     AKia    G    A        0      0        2 
   6  chr6_40465785     AOna    G    A        0      0        2 
   6  chr6_40465785     ASom    G    A        0      0        2 
   6  chr6_40465785     HCab    G    A        0      0        2 
   6  chr6_40465785     HPrz    G    A        0      0        2 
   6  chr6_40465785     ZBoe    G    A        1      2        2 
   6  chr6_40465785     ZGre    G    A        1      2        2 
   6  chr6_40465785     ZHar    G    A        0      0        2 
   6  chr6_40465785   Sample    G    A        0      0        2 
   6  chr6_40467190     AAsi    C    T        0      0        2 
   6  chr6_40467190     AKia    C    T        0      0        2 
   6  chr6_40467190     AOna    C    T      0.5      1        2 
   6  chr6_40467190     ASom    C    T        0      0        2 
   6  chr6_40467190     HCab    C    T        0      0        2 
   6  chr6_40467190     HPrz    C    T        0      0        2 
   6  chr6_40467190     ZBoe    C    T        0      0        2 
   6  chr6_40467190     ZGre    C    T        0      0        2 
   6  chr6_40467190     ZHar    C    T        0      0        2 
   6  chr6_40467190   Sample    C    T        0      0        2 
   6  chr6_40472938     AAsi    G    A        0      0        2 
   6  chr6_40472938     AKia    G    A        0      0        2 
   6  chr6_40472938     AOna    G    A        0      0        2 
   6  chr6_40472938     ASom    G    A        0      0        2 
   6  chr6_40472938     HCab    G    A        1      2        2 
   6  chr6_40472938     HPrz    G    A        1      2        2 
   6  chr6_40472938     ZBoe    G    A        0      0        2 
   6  chr6_40472938     ZGre    G    A        0      0        2 
   6  chr6_40472938     ZHar    G    A        0      0        2 
   6  chr6_40472938   Sample    G    A        0      0        2 
   6  chr6_40474870     AAsi    T    C        0      0        2 
   6  chr6_40474870     AKia    T    C        0      0        2 
   6  chr6_40474870     AOna    T    C        0      0        2 
   6  chr6_40474870     ASom    T    C        0      0        2 
   6  chr6_40474870     HCab    T    C        1      2        2 
   6  chr6_40474870     HPrz    T    C        1      2        2 
   6  chr6_40474870     ZBoe    T    C        0      0        2 
   6  chr6_40474870     ZGre    T    C        0      0        2 
   6  chr6_40474870     ZHar    T    C        0      0        2 
   6  chr6_40474870   Sample    T    C        0      0        2 
   6  chr6_40479142     AAsi    C    T        0      0        2 
   6  chr6_40479142     AKia    C    T        0      0        2 
   6  chr6_40479142     AOna    C    T        0      0        2 
   6  chr6_40479142     ASom    C    T        0      0        2 
   6  chr6_40479142     HCab    C    T        0      0        2 
   6  chr6_40479142     HPrz    C    T        0      0        2 
   6  chr6_40479142     ZBoe    C    T        1      2        2 
   6  chr6_40479142     ZGre    C    T        0      0        2 
   6  chr6_40479142     ZHar    C    T        0      0        2 
   6  chr6_40479142   Sample    C    T        0      0        2 
   6  chr6_40481966     AAsi    A    T        0      0        2 
   6  chr6_40481966     AKia    A    T        0      0        2 
   6  chr6_40481966     AOna    A    T        0      0        2 
   6  chr6_40481966     ASom    A    T        0      0        2 
   6  chr6_40481966     HCab    A    T        1      2        2 
   6  chr6_40481966     HPrz    A    T        1      2        2 
   6  chr6_40481966     ZBoe    A    T        0      0        2 
   6  chr6_40481966     ZGre    A    T        0      0        2 
   6  chr6_40481966     ZHar    A    T        0      0        2 
   6  chr6_40481966   Sample    A    T        0      0        2 
   6  chr6_40484255     AAsi    G    T        0      0        2 
   6  chr6_40484255     AKia    G    T        0      0        2 
   6  chr6_40484255     AOna    G    T        0      0        2 
   6  chr6_40484255     ASom    G    T        0      0        2 
   6  chr6_40484255     HCab    G    T        1      2        2 
   6  chr6_40484255     HPrz    G    T        1      2        2 
   6  chr6_40484255     ZBoe    G    T        0      0        2 
   6  chr6_40484255     ZGre    G    T        0      0        2 
   6  chr6_40484255     ZHar    G    T        0      0        2 
   6  chr6_40484255   Sample    G    T        0      0        2 
   6  chr6_40486903     AAsi    T    C        0      0        2 
   6  chr6_40486903     AKia    T    C        1      2        2 
   6  chr6_40486903     AOna    T    C        0      0        2 
   6  chr6_40486903     ASom    T    C        0      0        2 
   6  chr6_40486903     HCab    T    C        0      0        2 
   6  chr6_40486903     HPrz    T    C        0      0        2 
   6  chr6_40486903     ZBoe    T    C        0      0        2 
   6  chr6_40486903     ZGre    T    C        0      0        2 
   6  chr6_40486903     ZHar    T    C        0      0        2 
   6  chr6_40486903   Sample    T    C        0      0        2 
   6  chr6_40490143     AAsi    C    T        0      0        2 
   6  chr6_40490143     AKia    C    T        0      0        2 
   6  chr6_40490143     AOna    C    T        0      0        2 
   6  chr6_40490143     ASom    C    T        0      0        2 
   6  chr6_40490143     HCab    C    T        1      2        2 
   6  chr6_40490143     HPrz    C    T        1      2        2 
   6  chr6_40490143     ZBoe    C    T        0      0        2 
   6  chr6_40490143     ZGre    C    T        0      0        2 
   6  chr6_40490143     ZHar    C    T        0      0        2 
   6  chr6_40490143   Sample    C    T        0      0        2 
   6  chr6_40490945     AAsi    G    A        0      0        2 
   6  chr6_40490945     AKia    G    A        0      0        2 
   6  chr6_40490945     AOna    G    A        0      0        2 
   6  chr6_40490945     ASom    G    A        0      0        2 
   6  chr6_40490945     HCab    G    A        1      2        2 
   6  chr6_40490945     HPrz    G    A        1      2        2 
   6  chr6_40490945     ZBoe    G    A        0      0        2 
   6  chr6_40490945     ZGre    G    A        0      0        2 
   6  chr6_40490945     ZHar    G    A        0      0        2 
   6  chr6_40490945   Sample    G    A        0      0        2 
   6  chr6_40504994     AAsi    A    G        0      0        2 
   6  chr6_40504994     AKia    A    G        0      0        2 
   6  chr6_40504994     AOna    A    G      0.5      1        2 
   6  chr6_40504994     ASom    A    G        0      0        2 
   6  chr6_40504994     HCab    A    G        0      0        2 
   6  chr6_40504994     HPrz    A    G        0      0        2 
   6  chr6_40504994     ZBoe    A    G        0      0        2 
   6  chr6_40504994     ZGre    A    G        0      0        2 
   6  chr6_40504994     ZHar    A    G        0      0        2 
   6  chr6_40504994   Sample    A    G        0      0        2 
   6  chr6_40508131     AAsi    A    C        0      0        2 
   6  chr6_40508131     AKia    A    C        1      2        2 
   6  chr6_40508131     AOna    A    C        0      0        2 
   6  chr6_40508131     ASom    A    C        0      0        2 
   6  chr6_40508131     HCab    A    C        0      0        2 
   6  chr6_40508131     HPrz    A    C        0      0        2 
   6  chr6_40508131     ZBoe    A    C        0      0        2 
   6  chr6_40508131     ZGre    A    C        0      0        2 
   6  chr6_40508131     ZHar    A    C        0      0        2 
   6  chr6_40508131   Sample    A    C        0      0        2 
   6  chr6_40511245     AAsi    C    A        0      0        2 
   6  chr6_40511245     AKia    C    A        0      0        2 
   6  chr6_40511245     AOna    C    A        0      0        2 
   6  chr6_40511245     ASom    C    A        0      0        2 
   6  chr6_40511245     HCab    C    A        0      0        2 
   6  chr6_40511245     HPrz    C    A        0      0        2 
   6  chr6_40511245     ZBoe    C    A        0      0        2 
   6  chr6_40511245     ZGre    C    A        0      0        2 
   6  chr6_40511245     ZHar    C    A        1      2        2 
   6  chr6_40511245   Sample    C    A        0      0        2 
   6  chr6_40512076     AAsi    A    G        0      0        2 
   6  chr6_40512076     AKia    A    G        0      0        2 
   6  chr6_40512076     AOna    A    G        0      0        2 
   6  chr6_40512076     ASom    A    G        0      0        2 
   6  chr6_40512076     HCab    A    G        0      0        2 
   6  chr6_40512076     HPrz    A    G        0      0        2 
   6  chr6_40512076     ZBoe    A    G        0      0        2 
   6  chr6_40512076     ZGre    A    G        1      2        2 
   6  chr6_40512076     ZHar    A    G        0      0        2 
   6  chr6_40512076   Sample    A    G        0      0        2 
   6  chr6_40518640     AAsi    A    G        0      0        2 
   6  chr6_40518640     AKia    A    G        0      0        2 
   6  chr6_40518640     AOna    A    G        0      0        2 
   6  chr6_40518640     ASom    A    G        1      2        2 
   6  chr6_40518640     HCab    A    G        0      0        2 
   6  chr6_40518640     HPrz    A    G        0      0        2 
   6  chr6_40518640     ZBoe    A    G        0      0        2 
   6  chr6_40518640     ZGre    A    G        0      0        2 
   6  chr6_40518640     ZHar    A    G        0      0        2 
   6  chr6_40518640   Sample    A    G        0      0        2 
   6  chr6_40528251     AAsi    T    C        0      0        2 
   6  chr6_40528251     AKia    T    C      0.5      1        2 
   6  chr6_40528251     AOna    T    C        0      0        2 
   6  chr6_40528251     ASom    T    C        0      0        2 
   6  chr6_40528251     HCab    T    C        0      0        2 
   6  chr6_40528251     HPrz    T    C        0      0        2 
   6  chr6_40528251     ZBoe    T    C        0      0        2 
   6  chr6_40528251     ZGre    T    C        0      0        2 
   6  chr6_40528251     ZHar    T    C        0      0        2 
   6  chr6_40528251   Sample    T    C        0      0        2 
   6  chr6_40528585     AAsi    G    C        0      0        2 
   6  chr6_40528585     AKia    G    C      0.5      1        2 
   6  chr6_40528585     AOna    G    C        0      0        2 
   6  chr6_40528585     ASom    G    C        0      0        2 
   6  chr6_40528585     HCab    G    C        0      0        2 
   6  chr6_40528585     HPrz    G    C        0      0        2 
   6  chr6_40528585     ZBoe    G    C        0      0        2 
   6  chr6_40528585     ZGre    G    C        0      0        2 
   6  chr6_40528585     ZHar    G    C        0      0        2 
   6  chr6_40528585   Sample    G    C        0      0        2 
   6  chr6_40530152     AAsi    T    C        0      0        2 
   6  chr6_40530152     AKia    T    C        0      0        2 
   6  chr6_40530152     AOna    T    C        0      0        2 
   6  chr6_40530152     ASom    T    C        0      0        2 
   6  chr6_40530152     HCab    T    C        0      0        2 
   6  chr6_40530152     HPrz    T    C        0      0        2 
   6  chr6_40530152     ZBoe    T    C        0      0        2 
   6  chr6_40530152     ZGre    T    C        0      0        2 
   6  chr6_40530152     ZHar    T    C        1      2        2 
   6  chr6_40530152   Sample    T    C        0      0        2 
   6  chr6_40530205     AAsi    A    G        0      0        2 
   6  chr6_40530205     AKia    A    G        0      0        2 
   6  chr6_40530205     AOna    A    G        0      0        2 
   6  chr6_40530205     ASom    A    G        0      0        2 
   6  chr6_40530205     HCab    A    G        1      2        2 
   6  chr6_40530205     HPrz    A    G        1      2        2 
   6  chr6_40530205     ZBoe    A    G        0      0        2 
   6  chr6_40530205     ZGre    A    G        0      0        2 
   6  chr6_40530205     ZHar    A    G        0      0        2 
   6  chr6_40530205   Sample    A    G        0      0        2 
   6  chr6_40536524     AAsi    A    G        0      0        2 
   6  chr6_40536524     AKia    A    G        0      0        2 
   6  chr6_40536524     AOna    A    G        0      0        2 
   6  chr6_40536524     ASom    A    G        0      0        2 
   6  chr6_40536524     HCab    A    G        0      0        2 
   6  chr6_40536524     HPrz    A    G      0.5      1        2 
   6  chr6_40536524     ZBoe    A    G        0      0        2 
   6  chr6_40536524     ZGre    A    G        0      0        2 
   6  chr6_40536524     ZHar    A    G        0      0        2 
   6  chr6_40536524   Sample    A    G        0      0        2 
   6  chr6_40539177     AAsi    A    G        0      0        2 
   6  chr6_40539177     AKia    A    G        0      0        2 
   6  chr6_40539177     AOna    A    G        0      0        2 
   6  chr6_40539177     ASom    A    G        0      0        2 
   6  chr6_40539177     HCab    A    G        1      2        2 
   6  chr6_40539177     HPrz    A    G        1      2        2 
   6  chr6_40539177     ZBoe    A    G        0      0        2 
   6  chr6_40539177     ZGre    A    G        0      0        2 
   6  chr6_40539177     ZHar    A    G        0      0        2 
   6  chr6_40539177   Sample    A    G        0      0        2 
   6  chr6_40544172     AAsi    T    C        0      0        2 
   6  chr6_40544172     AKia    T    C        0      0        2 
   6  chr6_40544172     AOna    T    C      0.5      1        2 
   6  chr6_40544172     ASom    T    C        0      0        2 
   6  chr6_40544172     HCab    T    C        0      0        2 
   6  chr6_40544172     HPrz    T    C        0      0        2 
   6  chr6_40544172     ZBoe    T    C        0      0        2 
   6  chr6_40544172     ZGre    T    C        0      0        2 
   6  chr6_40544172     ZHar    T    C        0      0        2 
   6  chr6_40544172   Sample    T    C        0      0        2 
   6  chr6_40547416     AAsi    C    T        0      0        2 
   6  chr6_40547416     AKia    C    T        0      0        2 
   6  chr6_40547416     AOna    C    T        0      0        2 
   6  chr6_40547416     ASom    C    T        0      0        2 
   6  chr6_40547416     HCab    C    T        0      0        2 
   6  chr6_40547416     HPrz    C    T        0      0        2 
   6  chr6_40547416     ZBoe    C    T      0.5      1        2 
   6  chr6_40547416     ZGre    C    T        0      0        2 
   6  chr6_40547416     ZHar    C    T        0      0        2 
   6  chr6_40547416   Sample    C    T        0      0        2 
   6  chr6_40565696     AAsi    C    T        0      0        2 
   6  chr6_40565696     AKia    C    T        0      0        2 
   6  chr6_40565696     AOna    C    T        0      0        2 
   6  chr6_40565696     ASom    C    T        0      0        2 
   6  chr6_40565696     HCab    C    T        1      2        2 
   6  chr6_40565696     HPrz    C    T        1      2        2 
   6  chr6_40565696     ZBoe    C    T        0      0        2 
   6  chr6_40565696     ZGre    C    T        0      0        2 
   6  chr6_40565696     ZHar    C    T        0      0        2 
   6  chr6_40565696   Sample    C    T        0      0        2 
   6  chr6_40568176     AAsi    T    A        0      0        2 
   6  chr6_40568176     AKia    T    A        0      0        2 
   6  chr6_40568176     AOna    T    A        0      0        2 
   6  chr6_40568176     ASom    T    A        0      0        2 
   6  chr6_40568176     HCab    T    A        0      0        2 
   6  chr6_40568176     HPrz    T    A        0      0        2 
   6  chr6_40568176     ZBoe    T    A        1      2        2 
   6  chr6_40568176     ZGre    T    A        0      0        2 
   6  chr6_40568176     ZHar    T    A        0      0        2 
   6  chr6_40568176   Sample    T    A        0      0        2 
   6  chr6_40572182     AAsi    A    G        0      0        2 
   6  chr6_40572182     AKia    A    G        0      0        2 
   6  chr6_40572182     AOna    A    G        1      2        2 
   6  chr6_40572182     ASom    A    G        0      0        2 
   6  chr6_40572182     HCab    A    G        0      0        2 
   6  chr6_40572182     HPrz    A    G        0      0        2 
   6  chr6_40572182     ZBoe    A    G        0      0        2 
   6  chr6_40572182     ZGre    A    G        0      0        2 
   6  chr6_40572182     ZHar    A    G        0      0        2 
   6  chr6_40572182   Sample    A    G        0      0        2 
   6  chr6_40585542     AAsi    G    C        0      0        2 
   6  chr6_40585542     AKia    G    C        0      0        2 
   6  chr6_40585542     AOna    G    C        0      0        2 
   6  chr6_40585542     ASom    G    C        0      0        2 
   6  chr6_40585542     HCab    G    C        0      0        2 
   6  chr6_40585542     HPrz    G    C        0      0        2 
   6  chr6_40585542     ZBoe    G    C      0.5      1        2 
   6  chr6_40585542     ZGre    G    C        0      0        2 
   6  chr6_40585542     ZHar    G    C        0      0        2 
   6  chr6_40585542   Sample    G    C        0      0        2 
   6  chr6_40588702     AAsi    G    T        0      0        2 
   6  chr6_40588702     AKia    G    T        0      0        2 
   6  chr6_40588702     AOna    G    T        0      0        2 
   6  chr6_40588702     ASom    G    T        0      0        2 
   6  chr6_40588702     HCab    G    T        0      0        2 
   6  chr6_40588702     HPrz    G    T        0      0        2 
   6  chr6_40588702     ZBoe    G    T      0.5      1        2 
   6  chr6_40588702     ZGre    G    T        0      0        2 
   6  chr6_40588702     ZHar    G    T        0      0        2 
   6  chr6_40588702   Sample    G    T        0      0        2 
   6  chr6_40591862     AAsi    G    A        0      0        2 
   6  chr6_40591862     AKia    G    A        0      0        2 
   6  chr6_40591862     AOna    G    A        0      0        2 
   6  chr6_40591862     ASom    G    A        0      0        2 
   6  chr6_40591862     HCab    G    A        0      0        2 
   6  chr6_40591862     HPrz    G    A        0      0        2 
   6  chr6_40591862     ZBoe    G    A      0.5      1        2 
   6  chr6_40591862     ZGre    G    A        0      0        2 
   6  chr6_40591862     ZHar    G    A        0      0        2 
   6  chr6_40591862   Sample    G    A        0      0        2 
   6  chr6_40594644     AAsi    C    G        0      0        2 
   6  chr6_40594644     AKia    C    G        0      0        2 
   6  chr6_40594644     AOna    C    G        0      0        2 
   6  chr6_40594644     ASom    C    G        0      0        2 
   6  chr6_40594644     HCab    C    G        1      2        2 
   6  chr6_40594644     HPrz    C    G      0.5      1        2 
   6  chr6_40594644     ZBoe    C    G        0      0        2 
   6  chr6_40594644     ZGre    C    G        0      0        2 
   6  chr6_40594644     ZHar    C    G        0      0        2 
   6  chr6_40594644   Sample    C    G        0      0        2 
   6  chr6_40597356     AAsi    T    C        0      0        2 
   6  chr6_40597356     AKia    T    C        0      0        2 
   6  chr6_40597356     AOna    T    C        0      0        2 
   6  chr6_40597356     ASom    T    C        0      0        2 
   6  chr6_40597356     HCab    T    C        0      0        2 
   6  chr6_40597356     HPrz    T    C        0      0        2 
   6  chr6_40597356     ZBoe    T    C        0      0        2 
   6  chr6_40597356     ZGre    T    C        0      0        2 
   6  chr6_40597356     ZHar    T    C        1      2        2 
   6  chr6_40597356   Sample    T    C        0      0        2 
   6  chr6_40602640     AAsi    G    C        0      0        2 
   6  chr6_40602640     AKia    G    C        0      0        2 
   6  chr6_40602640     AOna    G    C        0      0        2 
   6  chr6_40602640     ASom    G    C      0.5      1        2 
   6  chr6_40602640     HCab    G    C        0      0        2 
   6  chr6_40602640     HPrz    G    C        0      0        2 
   6  chr6_40602640     ZBoe    G    C        0      0        2 
   6  chr6_40602640     ZGre    G    C        0      0        2 
   6  chr6_40602640     ZHar    G    C        0      0        2 
   6  chr6_40602640   Sample    G    C        0      0        2 
   6  chr6_40603960     AAsi    G    A        0      0        2 
   6  chr6_40603960     AKia    G    A      0.5      1        2 
   6  chr6_40603960     AOna    G    A        0      0        2 
   6  chr6_40603960     ASom    G    A        0      0        2 
   6  chr6_40603960     HCab    G    A        0      0        2 
```
