## Supplementary File 7. Zonkey (Schubert et al. 2017) report for donkey specimen Ancient7. for "No genetic evidence yet for hinnies at Mazongshan (400-160 BCE), northwestern China": incl_ts.frq.strat (part 90 of 296)

```
   6  chr6_40603960     HPrz    G    A        0      0        2 
   6  chr6_40603960     ZBoe    G    A        0      0        2 
   6  chr6_40603960     ZGre    G    A        0      0        2 
   6  chr6_40603960     ZHar    G    A        0      0        2 
   6  chr6_40603960   Sample    G    A        0      0        2 
   6  chr6_40606615     AAsi    G    A        0      0        2 
   6  chr6_40606615     AKia    G    A        1      2        2 
   6  chr6_40606615     AOna    G    A        0      0        2 
   6  chr6_40606615     ASom    G    A        0      0        2 
   6  chr6_40606615     HCab    G    A        0      0        2 
   6  chr6_40606615     HPrz    G    A        0      0        2 
   6  chr6_40606615     ZBoe    G    A        0      0        2 
   6  chr6_40606615     ZGre    G    A        0      0        2 
   6  chr6_40606615     ZHar    G    A        0      0        2 
   6  chr6_40606615   Sample    G    A        0      0        2 
   6  chr6_40609398     AAsi    C    T        0      0        2 
   6  chr6_40609398     AKia    C    T        0      0        2 
   6  chr6_40609398     AOna    C    T      0.5      1        2 
   6  chr6_40609398     ASom    C    T        0      0        2 
   6  chr6_40609398     HCab    C    T        0      0        2 
   6  chr6_40609398     HPrz    C    T        0      0        2 
   6  chr6_40609398     ZBoe    C    T        0      0        2 
   6  chr6_40609398     ZGre    C    T        0      0        2 
   6  chr6_40609398     ZHar    C    T        0      0        2 
   6  chr6_40609398   Sample    C    T        0      0        2 
   6  chr6_40610415     AAsi    G    C        0      0        2 
   6  chr6_40610415     AKia    G    C        0      0        2 
   6  chr6_40610415     AOna    G    C        0      0        2 
   6  chr6_40610415     ASom    G    C        0      0        2 
   6  chr6_40610415     HCab    G    C        0      0        2 
   6  chr6_40610415     HPrz    G    C        0      0        2 
   6  chr6_40610415     ZBoe    G    C        0      0        2 
   6  chr6_40610415     ZGre    G    C        0      0        2 
   6  chr6_40610415     ZHar    G    C        1      2        2 
   6  chr6_40610415   Sample    G    C        0      0        2 
   6  chr6_40618695     AAsi    C    A        0      0        2 
   6  chr6_40618695     AKia    C    A        1      2        2 
   6  chr6_40618695     AOna    C    A        1      2        2 
   6  chr6_40618695     ASom    C    A        0      0        2 
   6  chr6_40618695     HCab    C    A        0      0        2 
   6  chr6_40618695     HPrz    C    A        0      0        2 
   6  chr6_40618695     ZBoe    C    A        0      0        2 
   6  chr6_40618695     ZGre    C    A        0      0        2 
   6  chr6_40618695     ZHar    C    A        0      0        2 
   6  chr6_40618695   Sample    C    A        0      0        2 
   6  chr6_40624709     AAsi    T    C        0      0        2 
   6  chr6_40624709     AKia    T    C        0      0        2 
   6  chr6_40624709     AOna    T    C        0      0        2 
   6  chr6_40624709     ASom    T    C        0      0        2 
   6  chr6_40624709     HCab    T    C        1      2        2 
   6  chr6_40624709     HPrz    T    C      0.5      1        2 
   6  chr6_40624709     ZBoe    T    C        0      0        2 
   6  chr6_40624709     ZGre    T    C        0      0        2 
   6  chr6_40624709     ZHar    T    C        0      0        2 
   6  chr6_40624709   Sample    T    C        0      0        2 
   6  chr6_40627787     AAsi    C    T        0      0        2 
   6  chr6_40627787     AKia    C    T        0      0        2 
   6  chr6_40627787     AOna    C    T        0      0        2 
   6  chr6_40627787     ASom    C    T        0      0        2 
   6  chr6_40627787     HCab    C    T        1      2        2 
   6  chr6_40627787     HPrz    C    T        1      2        2 
   6  chr6_40627787     ZBoe    C    T        0      0        2 
   6  chr6_40627787     ZGre    C    T        0      0        2 
   6  chr6_40627787     ZHar    C    T        0      0        2 
   6  chr6_40627787   Sample    C    T        0      0        2 
   6  chr6_40628615     AAsi    A    G        0      0        2 
   6  chr6_40628615     AKia    A    G        0      0        2 
   6  chr6_40628615     AOna    A    G        0      0        2 
   6  chr6_40628615     ASom    A    G        0      0        2 
   6  chr6_40628615     HCab    A    G        0      0        2 
   6  chr6_40628615     HPrz    A    G        0      0        2 
   6  chr6_40628615     ZBoe    A    G        0      0        2 
   6  chr6_40628615     ZGre    A    G      0.5      1        2 
   6  chr6_40628615     ZHar    A    G        1      2        2 
   6  chr6_40628615   Sample    A    G        0      0        2 
   6  chr6_40634131     AAsi    A    C        0      0        2 
   6  chr6_40634131     AKia    A    C        0      0        2 
   6  chr6_40634131     AOna    A    C        0      0        2 
   6  chr6_40634131     ASom    A    C        0      0        2 
   6  chr6_40634131     HCab    A    C        1      2        2 
   6  chr6_40634131     HPrz    A    C        1      2        2 
   6  chr6_40634131     ZBoe    A    C        0      0        2 
   6  chr6_40634131     ZGre    A    C        0      0        2 
   6  chr6_40634131     ZHar    A    C        0      0        2 
   6  chr6_40634131   Sample    A    C        0      0        2 
   6  chr6_40634587     AAsi    G    A        0      0        2 
   6  chr6_40634587     AKia    G    A        0      0        2 
   6  chr6_40634587     AOna    G    A        0      0        2 
   6  chr6_40634587     ASom    G    A        0      0        2 
   6  chr6_40634587     HCab    G    A        1      2        2 
   6  chr6_40634587     HPrz    G    A        1      2        2 
   6  chr6_40634587     ZBoe    G    A        0      0        2 
   6  chr6_40634587     ZGre    G    A        0      0        2 
   6  chr6_40634587     ZHar    G    A        0      0        2 
   6  chr6_40634587   Sample    G    A        0      0        2 
   6  chr6_40639398     AAsi    T    C        1      2        2 
   6  chr6_40639398     AKia    T    C        0      0        2 
   6  chr6_40639398     AOna    T    C        0      0        2 
   6  chr6_40639398     ASom    T    C        1      2        2 
   6  chr6_40639398     HCab    T    C        0      0        2 
   6  chr6_40639398     HPrz    T    C        0      0        2 
   6  chr6_40639398     ZBoe    T    C        0      0        2 
   6  chr6_40639398     ZGre    T    C        0      0        2 
   6  chr6_40639398     ZHar    T    C        0      0        2 
   6  chr6_40639398   Sample    T    C        1      2        2 
   6  chr6_40640886     AAsi    G    C        0      0        2 
   6  chr6_40640886     AKia    G    C        0      0        2 
   6  chr6_40640886     AOna    G    C        0      0        2 
   6  chr6_40640886     ASom    G    C        0      0        2 
   6  chr6_40640886     HCab    G    C        0      0        2 
   6  chr6_40640886     HPrz    G    C        0      0        2 
   6  chr6_40640886     ZBoe    G    C      0.5      1        2 
   6  chr6_40640886     ZGre    G    C        0      0        2 
   6  chr6_40640886     ZHar    G    C        0      0        2 
   6  chr6_40640886   Sample    G    C        0      0        2 
   6  chr6_40644384     AAsi    C    A        0      0        2 
   6  chr6_40644384     AKia    C    A        0      0        2 
   6  chr6_40644384     AOna    C    A        0      0        2 
   6  chr6_40644384     ASom    C    A        0      0        2 
   6  chr6_40644384     HCab    C    A        0      0        2 
   6  chr6_40644384     HPrz    C    A        0      0        2 
   6  chr6_40644384     ZBoe    C    A      0.5      1        2 
   6  chr6_40644384     ZGre    C    A        0      0        2 
   6  chr6_40644384     ZHar    C    A        0      0        2 
   6  chr6_40644384   Sample    C    A        0      0        2 
   6  chr6_40645743     AAsi    C    T        0      0        2 
   6  chr6_40645743     AKia    C    T        0      0        2 
   6  chr6_40645743     AOna    C    T        0      0        2 
   6  chr6_40645743     ASom    C    T        0      0        2 
   6  chr6_40645743     HCab    C    T        1      2        2 
   6  chr6_40645743     HPrz    C    T        1      2        2 
   6  chr6_40645743     ZBoe    C    T        0      0        2 
   6  chr6_40645743     ZGre    C    T        0      0        2 
   6  chr6_40645743     ZHar    C    T        0      0        2 
   6  chr6_40645743   Sample    C    T        0      0        2 
   6  chr6_40654495     AAsi    G    T        0      0        2 
   6  chr6_40654495     AKia    G    T        0      0        2 
   6  chr6_40654495     AOna    G    T      0.5      1        2 
   6  chr6_40654495     ASom    G    T        0      0        2 
   6  chr6_40654495     HCab    G    T        0      0        2 
   6  chr6_40654495     HPrz    G    T        0      0        2 
   6  chr6_40654495     ZBoe    G    T        0      0        2 
   6  chr6_40654495     ZGre    G    T        0      0        2 
   6  chr6_40654495     ZHar    G    T        0      0        2 
   6  chr6_40654495   Sample    G    T        0      0        2 
   6  chr6_40655768     AAsi    T    A        0      0        2 
   6  chr6_40655768     AKia    T    A        0      0        2 
   6  chr6_40655768     AOna    T    A        0      0        2 
   6  chr6_40655768     ASom    T    A        0      0        2 
   6  chr6_40655768     HCab    T    A        1      2        2 
   6  chr6_40655768     HPrz    T    A        1      2        2 
   6  chr6_40655768     ZBoe    T    A        0      0        2 
   6  chr6_40655768     ZGre    T    A        0      0        2 
   6  chr6_40655768     ZHar    T    A        0      0        2 
   6  chr6_40655768   Sample    T    A        0      0        2 
   6  chr6_40657851     AAsi    G    A        0      0        2 
   6  chr6_40657851     AKia    G    A        0      0        2 
   6  chr6_40657851     AOna    G    A        0      0        2 
   6  chr6_40657851     ASom    G    A        0      0        2 
   6  chr6_40657851     HCab    G    A        1      2        2 
   6  chr6_40657851     HPrz    G    A        1      2        2 
   6  chr6_40657851     ZBoe    G    A        0      0        2 
   6  chr6_40657851     ZGre    G    A        0      0        2 
   6  chr6_40657851     ZHar    G    A        0      0        2 
   6  chr6_40657851   Sample    G    A        0      0        2 
   6  chr6_40661047     AAsi    G    A        0      0        2 
   6  chr6_40661047     AKia    G    A        1      2        2 
   6  chr6_40661047     AOna    G    A        1      2        2 
   6  chr6_40661047     ASom    G    A        0      0        2 
   6  chr6_40661047     HCab    G    A        0      0        2 
   6  chr6_40661047     HPrz    G    A        0      0        2 
   6  chr6_40661047     ZBoe    G    A        0      0        2 
   6  chr6_40661047     ZGre    G    A        0      0        2 
   6  chr6_40661047     ZHar    G    A        0      0        2 
   6  chr6_40661047   Sample    G    A        0      0        2 
   6  chr6_40665138     AAsi    A    G        0      0        2 
   6  chr6_40665138     AKia    A    G        0      0        2 
   6  chr6_40665138     AOna    A    G        0      0        2 
   6  chr6_40665138     ASom    A    G        0      0        2 
   6  chr6_40665138     HCab    A    G        0      0        2 
   6  chr6_40665138     HPrz    A    G        0      0        2 
   6  chr6_40665138     ZBoe    A    G        0      0        2 
   6  chr6_40665138     ZGre    A    G        0      0        2 
   6  chr6_40665138     ZHar    A    G        1      2        2 
   6  chr6_40665138   Sample    A    G        0      0        2 
   6  chr6_40665286     AAsi    A    G        0      0        2 
   6  chr6_40665286     AKia    A    G        0      0        2 
   6  chr6_40665286     AOna    A    G        0      0        2 
   6  chr6_40665286     ASom    A    G        0      0        2 
   6  chr6_40665286     HCab    A    G        1      2        2 
   6  chr6_40665286     HPrz    A    G      0.5      1        2 
   6  chr6_40665286     ZBoe    A    G        0      0        2 
   6  chr6_40665286     ZGre    A    G        0      0        2 
   6  chr6_40665286     ZHar    A    G        0      0        2 
   6  chr6_40665286   Sample    A    G        0      0        2 
   6  chr6_40670485     AAsi    C    T        0      0        2 
   6  chr6_40670485     AKia    C    T        0      0        2 
   6  chr6_40670485     AOna    C    T        0      0        2 
   6  chr6_40670485     ASom    C    T        0      0        2 
   6  chr6_40670485     HCab    C    T        0      0        2 
   6  chr6_40670485     HPrz    C    T        0      0        2 
   6  chr6_40670485     ZBoe    C    T        0      0        2 
   6  chr6_40670485     ZGre    C    T        1      2        2 
   6  chr6_40670485     ZHar    C    T        0      0        2 
   6  chr6_40670485   Sample    C    T        0      0        2 
   6  chr6_40672210     AAsi    G    A        0      0        2 
   6  chr6_40672210     AKia    G    A        0      0        2 
   6  chr6_40672210     AOna    G    A        0      0        2 
   6  chr6_40672210     ASom    G    A        0      0        2 
   6  chr6_40672210     HCab    G    A        1      2        2 
   6  chr6_40672210     HPrz    G    A        1      2        2 
   6  chr6_40672210     ZBoe    G    A        0      0        2 
   6  chr6_40672210     ZGre    G    A        0      0        2 
   6  chr6_40672210     ZHar    G    A        0      0        2 
   6  chr6_40672210   Sample    G    A        0      0        2 
   6  chr6_40681119     AAsi    T    A        0      0        2 
   6  chr6_40681119     AKia    T    A        1      2        2 
   6  chr6_40681119     AOna    T    A        1      2        2 
   6  chr6_40681119     ASom    T    A        0      0        2 
   6  chr6_40681119     HCab    T    A        0      0        2 
   6  chr6_40681119     HPrz    T    A        0      0        2 
   6  chr6_40681119     ZBoe    T    A        0      0        2 
   6  chr6_40681119     ZGre    T    A        0      0        2 
   6  chr6_40681119     ZHar    T    A        0      0        2 
   6  chr6_40681119   Sample    T    A        0      0        2 
   6  chr6_40682343     AAsi    C    T        1      2        2 
   6  chr6_40682343     AKia    C    T        1      2        2 
   6  chr6_40682343     AOna    C    T        1      2        2 
   6  chr6_40682343     ASom    C    T      0.5      1        2 
   6  chr6_40682343     HCab    C    T        0      0        2 
   6  chr6_40682343     HPrz    C    T        0      0        2 
   6  chr6_40682343     ZBoe    C    T        0      0        2 
   6  chr6_40682343     ZGre    C    T        0      0        2 
   6  chr6_40682343     ZHar    C    T        0      0        2 
   6  chr6_40682343   Sample    C    T        1      2        2 
   6  chr6_40688760     AAsi    T    G        0      0        2 
   6  chr6_40688760     AKia    T    G        0      0        2 
   6  chr6_40688760     AOna    T    G        0      0        2 
   6  chr6_40688760     ASom    T    G        0      0        2 
   6  chr6_40688760     HCab    T    G        0      0        2 
   6  chr6_40688760     HPrz    T    G        0      0        2 
   6  chr6_40688760     ZBoe    T    G        0      0        2 
   6  chr6_40688760     ZGre    T    G        0      0        2 
   6  chr6_40688760     ZHar    T    G      0.5      1        2 
   6  chr6_40688760   Sample    T    G        0      0        2 
   6  chr6_40691300     AAsi    C    A        0      0        2 
   6  chr6_40691300     AKia    C    A        0      0        2 
   6  chr6_40691300     AOna    C    A        0      0        2 
   6  chr6_40691300     ASom    C    A        0      0        2 
   6  chr6_40691300     HCab    C    A        1      2        2 
   6  chr6_40691300     HPrz    C    A        1      2        2 
   6  chr6_40691300     ZBoe    C    A        0      0        2 
   6  chr6_40691300     ZGre    C    A        0      0        2 
   6  chr6_40691300     ZHar    C    A        0      0        2 
   6  chr6_40691300   Sample    C    A        0      0        2 
   6  chr6_40695957     AAsi    G    C        0      0        2 
   6  chr6_40695957     AKia    G    C        0      0        2 
   6  chr6_40695957     AOna    G    C        0      0        2 
   6  chr6_40695957     ASom    G    C        0      0        2 
   6  chr6_40695957     HCab    G    C        1      2        2 
   6  chr6_40695957     HPrz    G    C        1      2        2 
   6  chr6_40695957     ZBoe    G    C        0      0        2 
   6  chr6_40695957     ZGre    G    C        0      0        2 
   6  chr6_40695957     ZHar    G    C        0      0        2 
   6  chr6_40695957   Sample    G    C        0      0        2 
   6  chr6_40698260     AAsi    T    C        0      0        2 
   6  chr6_40698260     AKia    T    C        0      0        2 
   6  chr6_40698260     AOna    T    C        0      0        2 
   6  chr6_40698260     ASom    T    C        0      0        2 
   6  chr6_40698260     HCab    T    C        0      0        2 
   6  chr6_40698260     HPrz    T    C        0      0        2 
   6  chr6_40698260     ZBoe    T    C        1      2        2 
   6  chr6_40698260     ZGre    T    C        0      0        2 
   6  chr6_40698260     ZHar    T    C        0      0        2 
   6  chr6_40698260   Sample    T    C        0      0        2 
   6  chr6_40698658     AAsi    A    G        0      0        2 
   6  chr6_40698658     AKia    A    G        0      0        2 
   6  chr6_40698658     AOna    A    G        0      0        2 
   6  chr6_40698658     ASom    A    G        0      0        2 
   6  chr6_40698658     HCab    A    G        0      0        2 
   6  chr6_40698658     HPrz    A    G        0      0        2 
   6  chr6_40698658     ZBoe    A    G        0      0        2 
   6  chr6_40698658     ZGre    A    G        0      0        2 
   6  chr6_40698658     ZHar    A    G        1      2        2 
   6  chr6_40698658   Sample    A    G        0      0        2 
   6  chr6_40701722     AAsi    C    A        0      0        2 
   6  chr6_40701722     AKia    C    A        0      0        2 
   6  chr6_40701722     AOna    C    A        0      0        2 
   6  chr6_40701722     ASom    C    A        0      0        2 
   6  chr6_40701722     HCab    C    A        1      2        2 
   6  chr6_40701722     HPrz    C    A        1      2        2 
   6  chr6_40701722     ZBoe    C    A        0      0        2 
   6  chr6_40701722     ZGre    C    A        0      0        2 
   6  chr6_40701722     ZHar    C    A        0      0        2 
   6  chr6_40701722   Sample    C    A        0      0        2 
   6  chr6_40702231     AAsi    T    C        0      0        2 
   6  chr6_40702231     AKia    T    C        0      0        2 
   6  chr6_40702231     AOna    T    C        0      0        2 
   6  chr6_40702231     ASom    T    C        0      0        2 
   6  chr6_40702231     HCab    T    C        0      0        2 
   6  chr6_40702231     HPrz    T    C        0      0        2 
   6  chr6_40702231     ZBoe    T    C        0      0        2 
   6  chr6_40702231     ZGre    T    C        0      0        2 
   6  chr6_40702231     ZHar    T    C      0.5      1        2 
   6  chr6_40702231   Sample    T    C        0      0        2 
   6  chr6_40709320     AAsi    T    C        0      0        2 
   6  chr6_40709320     AKia    T    C        0      0        2 
   6  chr6_40709320     AOna    T    C        0      0        2 
   6  chr6_40709320     ASom    T    C        0      0        2 
   6  chr6_40709320     HCab    T    C        1      2        2 
   6  chr6_40709320     HPrz    T    C        1      2        2 
   6  chr6_40709320     ZBoe    T    C        0      0        2 
   6  chr6_40709320     ZGre    T    C        0      0        2 
   6  chr6_40709320     ZHar    T    C        0      0        2 
   6  chr6_40709320   Sample    T    C        0      0        2 
   6  chr6_40709407     AAsi    C    T        0      0        2 
   6  chr6_40709407     AKia    C    T        0      0        2 
   6  chr6_40709407     AOna    C    T        0      0        2 
   6  chr6_40709407     ASom    C    T        0      0        2 
   6  chr6_40709407     HCab    C    T        1      2        2 
   6  chr6_40709407     HPrz    C    T        1      2        2 
   6  chr6_40709407     ZBoe    C    T        0      0        2 
   6  chr6_40709407     ZGre    C    T        0      0        2 
   6  chr6_40709407     ZHar    C    T        0      0        2 
   6  chr6_40709407   Sample    C    T        0      0        2 
   6  chr6_40711126     AAsi    G    C        0      0        2 
   6  chr6_40711126     AKia    G    C        0      0        2 
   6  chr6_40711126     AOna    G    C        1      2        2 
   6  chr6_40711126     ASom    G    C        0      0        2 
   6  chr6_40711126     HCab    G    C        0      0        2 
   6  chr6_40711126     HPrz    G    C        0      0        2 
   6  chr6_40711126     ZBoe    G    C        0      0        2 
   6  chr6_40711126     ZGre    G    C        0      0        2 
   6  chr6_40711126     ZHar    G    C        0      0        2 
   6  chr6_40711126   Sample    G    C        0      0        2 
   6  chr6_40719919     AAsi    T    G        0      0        2 
   6  chr6_40719919     AKia    T    G        0      0        2 
   6  chr6_40719919     AOna    T    G        0      0        2 
   6  chr6_40719919     ASom    T    G        0      0        2 
   6  chr6_40719919     HCab    T    G        1      2        2 
   6  chr6_40719919     HPrz    T    G        1      2        2 
   6  chr6_40719919     ZBoe    T    G        0      0        2 
   6  chr6_40719919     ZGre    T    G        0      0        2 
   6  chr6_40719919     ZHar    T    G        0      0        2 
   6  chr6_40719919   Sample    T    G        0      0        2 
   6  chr6_40722586     AAsi    A    G        0      0        2 
   6  chr6_40722586     AKia    A    G        0      0        2 
   6  chr6_40722586     AOna    A    G        0      0        2 
   6  chr6_40722586     ASom    A    G        0      0        2 
   6  chr6_40722586     HCab    A    G        0      0        2 
   6  chr6_40722586     HPrz    A    G        0      0        2 
   6  chr6_40722586     ZBoe    A    G        0      0        2 
   6  chr6_40722586     ZGre    A    G        0      0        2 
   6  chr6_40722586     ZHar    A    G      0.5      1        2 
   6  chr6_40722586   Sample    A    G        0      0        2 
   6  chr6_40725320     AAsi    T    G        0      0        2 
   6  chr6_40725320     AKia    T    G        0      0        2 
   6  chr6_40725320     AOna    T    G        0      0        2 
   6  chr6_40725320     ASom    T    G        0      0        2 
   6  chr6_40725320     HCab    T    G        0      0        2 
   6  chr6_40725320     HPrz    T    G        0      0        2 
   6  chr6_40725320     ZBoe    T    G        1      2        2 
   6  chr6_40725320     ZGre    T    G        0      0        2 
   6  chr6_40725320     ZHar    T    G        0      0        2 
   6  chr6_40725320   Sample    T    G        0      0        2 
   6  chr6_40730530     AAsi    T    C        0      0        2 
   6  chr6_40730530     AKia    T    C        0      0        2 
   6  chr6_40730530     AOna    T    C        0      0        2 
   6  chr6_40730530     ASom    T    C        0      0        2 
   6  chr6_40730530     HCab    T    C        1      2        2 
   6  chr6_40730530     HPrz    T    C        1      2        2 
   6  chr6_40730530     ZBoe    T    C        0      0        2 
   6  chr6_40730530     ZGre    T    C        0      0        2 
   6  chr6_40730530     ZHar    T    C        0      0        2 
   6  chr6_40730530   Sample    T    C        0      0        2 
   6  chr6_40737023     AAsi    C    G        0      0        2 
   6  chr6_40737023     AKia    C    G        0      0        2 
   6  chr6_40737023     AOna    C    G        0      0        2 
   6  chr6_40737023     ASom    C    G        0      0        2 
   6  chr6_40737023     HCab    C    G        1      2        2 
   6  chr6_40737023     HPrz    C    G        1      2        2 
   6  chr6_40737023     ZBoe    C    G        0      0        2 
   6  chr6_40737023     ZGre    C    G        0      0        2 
   6  chr6_40737023     ZHar    C    G        0      0        2 
   6  chr6_40737023   Sample    C    G        0      0        2 
   6  chr6_40755157     AAsi    A    G        0      0        2 
   6  chr6_40755157     AKia    A    G      0.5      1        2 
   6  chr6_40755157     AOna    A    G        1      2        2 
   6  chr6_40755157     ASom    A    G        0      0        2 
   6  chr6_40755157     HCab    A    G        0      0        2 
   6  chr6_40755157     HPrz    A    G        0      0        2 
   6  chr6_40755157     ZBoe    A    G        0      0        2 
   6  chr6_40755157     ZGre    A    G        0      0        2 
   6  chr6_40755157     ZHar    A    G        0      0        2 
   6  chr6_40755157   Sample    A    G        0      0        2 
   6  chr6_40756655     AAsi    C    A        0      0        2 
   6  chr6_40756655     AKia    C    A      0.5      1        2 
   6  chr6_40756655     AOna    C    A        1      2        2 
   6  chr6_40756655     ASom    C    A        0      0        2 
   6  chr6_40756655     HCab    C    A        0      0        2 
   6  chr6_40756655     HPrz    C    A        0      0        2 
   6  chr6_40756655     ZBoe    C    A        0      0        2 
   6  chr6_40756655     ZGre    C    A        0      0        2 
   6  chr6_40756655     ZHar    C    A        0      0        2 
   6  chr6_40756655   Sample    C    A        0      0        2 
   6  chr6_40757334     AAsi    G    A        0      0        2 
   6  chr6_40757334     AKia    G    A        0      0        2 
   6  chr6_40757334     AOna    G    A        0      0        2 
   6  chr6_40757334     ASom    G    A        0      0        2 
   6  chr6_40757334     HCab    G    A        0      0        2 
   6  chr6_40757334     HPrz    G    A        0      0        2 
   6  chr6_40757334     ZBoe    G    A        0      0        2 
   6  chr6_40757334     ZGre    G    A        0      0        2 
   6  chr6_40757334     ZHar    G    A        1      2        2 
   6  chr6_40757334   Sample    G    A        0      0        2 
   6  chr6_40757812     AAsi    C    G        0      0        2 
   6  chr6_40757812     AKia    C    G      0.5      1        2 
   6  chr6_40757812     AOna    C    G        1      2        2 
   6  chr6_40757812     ASom    C    G        0      0        2 
   6  chr6_40757812     HCab    C    G        0      0        2 
   6  chr6_40757812     HPrz    C    G        0      0        2 
   6  chr6_40757812     ZBoe    C    G        0      0        2 
   6  chr6_40757812     ZGre    C    G        0      0        2 
   6  chr6_40757812     ZHar    C    G        0      0        2 
   6  chr6_40757812   Sample    C    G        0      0        2 
   6  chr6_40760064     AAsi    A    C        0      0        2 
   6  chr6_40760064     AKia    A    C      0.5      1        2 
   6  chr6_40760064     AOna    A    C      0.5      1        2 
   6  chr6_40760064     ASom    A    C        0      0        2 
   6  chr6_40760064     HCab    A    C        0      0        2 
   6  chr6_40760064     HPrz    A    C        0      0        2 
   6  chr6_40760064     ZBoe    A    C        0      0        2 
   6  chr6_40760064     ZGre    A    C        0      0        2 
   6  chr6_40760064     ZHar    A    C        0      0        2 
   6  chr6_40760064   Sample    A    C        0      0        2 
   6  chr6_40769979     AAsi    C    A        0      0        2 
   6  chr6_40769979     AKia    C    A        0      0        2 
   6  chr6_40769979     AOna    C    A        0      0        2 
   6  chr6_40769979     ASom    C    A        0      0        2 
   6  chr6_40769979     HCab    C    A        1      2        2 
   6  chr6_40769979     HPrz    C    A        1      2        2 
   6  chr6_40769979     ZBoe    C    A        0      0        2 
   6  chr6_40769979     ZGre    C    A        0      0        2 
   6  chr6_40769979     ZHar    C    A        0      0        2 
   6  chr6_40769979   Sample    C    A        0      0        2 
   6  chr6_40770003     AAsi    T    C        0      0        2 
   6  chr6_40770003     AKia    T    C        0      0        2 
   6  chr6_40770003     AOna    T    C        0      0        2 
   6  chr6_40770003     ASom    T    C        0      0        2 
   6  chr6_40770003     HCab    T    C        0      0        2 
   6  chr6_40770003     HPrz    T    C        0      0        2 
   6  chr6_40770003     ZBoe    T    C        0      0        2 
   6  chr6_40770003     ZGre    T    C      0.5      1        2 
   6  chr6_40770003     ZHar    T    C        0      0        2 
   6  chr6_40770003   Sample    T    C        0      0        2 
   6  chr6_40771331     AAsi    T    A        0      0        2 
   6  chr6_40771331     AKia    T    A        0      0        2 
   6  chr6_40771331     AOna    T    A        0      0        2 
   6  chr6_40771331     ASom    T    A        0      0        2 
   6  chr6_40771331     HCab    T    A        0      0        2 
   6  chr6_40771331     HPrz    T    A        0      0        2 
   6  chr6_40771331     ZBoe    T    A        0      0        2 
   6  chr6_40771331     ZGre    T    A        0      0        2 
   6  chr6_40771331     ZHar    T    A        1      2        2 
   6  chr6_40771331   Sample    T    A        0      0        2 
   6  chr6_40772796     AAsi    T    C        0      0        2 
   6  chr6_40772796     AKia    T    C        0      0        2 
   6  chr6_40772796     AOna    T    C        0      0        2 
   6  chr6_40772796     ASom    T    C        0      0        2 
   6  chr6_40772796     HCab    T    C        0      0        2 
   6  chr6_40772796     HPrz    T    C        0      0        2 
   6  chr6_40772796     ZBoe    T    C        0      0        2 
   6  chr6_40772796     ZGre    T    C        0      0        2 
   6  chr6_40772796     ZHar    T    C      0.5      1        2 
   6  chr6_40772796   Sample    T    C        0      0        2 
   6  chr6_40776806     AAsi    T    C        0      0        2 
   6  chr6_40776806     AKia    T    C        0      0        2 
   6  chr6_40776806     AOna    T    C        0      0        2 
   6  chr6_40776806     ASom    T    C        0      0        2 
   6  chr6_40776806     HCab    T    C        0      0        2 
   6  chr6_40776806     HPrz    T    C      0.5      1        2 
   6  chr6_40776806     ZBoe    T    C        0      0        2 
   6  chr6_40776806     ZGre    T    C        0      0        2 
   6  chr6_40776806     ZHar    T    C        0      0        2 
   6  chr6_40776806   Sample    T    C        0      0        2 
   6  chr6_40777354     AAsi    A    G        0      0        2 
   6  chr6_40777354     AKia    A    G      0.5      1        2 
   6  chr6_40777354     AOna    A    G      0.5      1        2 
   6  chr6_40777354     ASom    A    G        0      0        2 
   6  chr6_40777354     HCab    A    G        0      0        2 
   6  chr6_40777354     HPrz    A    G        0      0        2 
   6  chr6_40777354     ZBoe    A    G        0      0        2 
   6  chr6_40777354     ZGre    A    G        0      0        2 
   6  chr6_40777354     ZHar    A    G        0      0        2 
   6  chr6_40777354   Sample    A    G        0      0        2 
   6  chr6_40778022     AAsi    G    T        0      0        2 
   6  chr6_40778022     AKia    G    T        0      0        2 
   6  chr6_40778022     AOna    G    T        0      0        2 
   6  chr6_40778022     ASom    G    T        0      0        2 
   6  chr6_40778022     HCab    G    T        0      0        2 
   6  chr6_40778022     HPrz    G    T        0      0        2 
   6  chr6_40778022     ZBoe    G    T        1      2        2 
   6  chr6_40778022     ZGre    G    T        0      0        2 
   6  chr6_40778022     ZHar    G    T        0      0        2 
   6  chr6_40778022   Sample    G    T        0      0        2 
   6  chr6_40787100     AAsi    C    T        0      0        2 
   6  chr6_40787100     AKia    C    T        0      0        2 
   6  chr6_40787100     AOna    C    T        0      0        2 
   6  chr6_40787100     ASom    C    T        0      0        2 
   6  chr6_40787100     HCab    C    T        0      0        2 
   6  chr6_40787100     HPrz    C    T        0      0        2 
   6  chr6_40787100     ZBoe    C    T        0      0        2 
   6  chr6_40787100     ZGre    C    T        1      2        2 
   6  chr6_40787100     ZHar    C    T        0      0        2 
   6  chr6_40787100   Sample    C    T        0      0        2 
   6  chr6_40788154     AAsi    G    T        0      0        2 
   6  chr6_40788154     AKia    G    T      0.5      1        2 
   6  chr6_40788154     AOna    G    T        0      0        2 
   6  chr6_40788154     ASom    G    T        0      0        2 
   6  chr6_40788154     HCab    G    T        0      0        2 
   6  chr6_40788154     HPrz    G    T        0      0        2 
   6  chr6_40788154     ZBoe    G    T        0      0        2 
   6  chr6_40788154     ZGre    G    T        0      0        2 
   6  chr6_40788154     ZHar    G    T        0      0        2 
   6  chr6_40788154   Sample    G    T        0      0        2 
   6  chr6_40788923     AAsi    G    A        0      0        2 
   6  chr6_40788923     AKia    G    A        0      0        2 
   6  chr6_40788923     AOna    G    A        0      0        2 
   6  chr6_40788923     ASom    G    A        0      0        2 
   6  chr6_40788923     HCab    G    A        0      0        2 
   6  chr6_40788923     HPrz    G    A        0      0        2 
   6  chr6_40788923     ZBoe    G    A        0      0        2 
   6  chr6_40788923     ZGre    G    A      0.5      1        2 
   6  chr6_40788923     ZHar    G    A        0      0        2 
   6  chr6_40788923   Sample    G    A        0      0        2 
   6  chr6_40798081     AAsi    T    G        0      0        2 
   6  chr6_40798081     AKia    T    G        0      0        2 
   6  chr6_40798081     AOna    T    G        0      0        2 
   6  chr6_40798081     ASom    T    G        0      0        2 
   6  chr6_40798081     HCab    T    G        0      0        2 
   6  chr6_40798081     HPrz    T    G        0      0        2 
   6  chr6_40798081     ZBoe    T    G        0      0        2 
   6  chr6_40798081     ZGre    T    G        1      2        2 
   6  chr6_40798081     ZHar    T    G        0      0        2 
   6  chr6_40798081   Sample    T    G        0      0        2 
   6  chr6_40799897     AAsi    T    C        0      0        2 
   6  chr6_40799897     AKia    T    C      0.5      1        2 
   6  chr6_40799897     AOna    T    C        0      0        2 
   6  chr6_40799897     ASom    T    C        0      0        2 
   6  chr6_40799897     HCab    T    C        0      0        2 
   6  chr6_40799897     HPrz    T    C        0      0        2 
   6  chr6_40799897     ZBoe    T    C        0      0        2 
   6  chr6_40799897     ZGre    T    C        0      0        2 
   6  chr6_40799897     ZHar    T    C        0      0        2 
   6  chr6_40799897   Sample    T    C        0      0        2 
   6  chr6_40802970     AAsi    G    C        0      0        2 
   6  chr6_40802970     AKia    G    C        0      0        2 
   6  chr6_40802970     AOna    G    C        0      0        2 
   6  chr6_40802970     ASom    G    C        0      0        2 
   6  chr6_40802970     HCab    G    C        0      0        2 
   6  chr6_40802970     HPrz    G    C        0      0        2 
   6  chr6_40802970     ZBoe    G    C        0      0        2 
   6  chr6_40802970     ZGre    G    C      0.5      1        2 
   6  chr6_40802970     ZHar    G    C        0      0        2 
   6  chr6_40802970   Sample    G    C        0      0        2 
   6  chr6_40805839     AAsi    T    C        0      0        2 
   6  chr6_40805839     AKia    T    C        0      0        2 
   6  chr6_40805839     AOna    T    C        0      0        2 
   6  chr6_40805839     ASom    T    C        0      0        2 
   6  chr6_40805839     HCab    T    C        1      2        2 
   6  chr6_40805839     HPrz    T    C        1      2        2 
   6  chr6_40805839     ZBoe    T    C        0      0        2 
   6  chr6_40805839     ZGre    T    C        0      0        2 
   6  chr6_40805839     ZHar    T    C        0      0        2 
   6  chr6_40805839   Sample    T    C        0      0        2 
   6  chr6_40814043     AAsi    G    C        0      0        2 
   6  chr6_40814043     AKia    G    C        0      0        2 
   6  chr6_40814043     AOna    G    C        0      0        2 
   6  chr6_40814043     ASom    G    C        0      0        2 
   6  chr6_40814043     HCab    G    C        1      2        2 
   6  chr6_40814043     HPrz    G    C        1      2        2 
   6  chr6_40814043     ZBoe    G    C        0      0        2 
   6  chr6_40814043     ZGre    G    C        0      0        2 
   6  chr6_40814043     ZHar    G    C        0      0        2 
   6  chr6_40814043   Sample    G    C        0      0        2 
   6  chr6_40817231     AAsi    T    A        0      0        2 
   6  chr6_40817231     AKia    T    A        0      0        2 
   6  chr6_40817231     AOna    T    A        0      0        2 
   6  chr6_40817231     ASom    T    A        0      0        2 
   6  chr6_40817231     HCab    T    A        0      0        2 
   6  chr6_40817231     HPrz    T    A      0.5      1        2 
   6  chr6_40817231     ZBoe    T    A        0      0        2 
   6  chr6_40817231     ZGre    T    A        0      0        2 
   6  chr6_40817231     ZHar    T    A        0      0        2 
   6  chr6_40817231   Sample    T    A        0      0        2 
   6  chr6_40817367     AAsi    T    C        0      0        2 
   6  chr6_40817367     AKia    T    C        0      0        2 
   6  chr6_40817367     AOna    T    C        0      0        2 
   6  chr6_40817367     ASom    T    C        0      0        2 
   6  chr6_40817367     HCab    T    C        0      0        2 
   6  chr6_40817367     HPrz    T    C        0      0        2 
   6  chr6_40817367     ZBoe    T    C        0      0        2 
   6  chr6_40817367     ZGre    T    C        1      2        2 
   6  chr6_40817367     ZHar    T    C        0      0        2 
   6  chr6_40817367   Sample    T    C        0      0        2 
   6  chr6_40818530     AAsi    T    C        0      0        2 
   6  chr6_40818530     AKia    T    C        0      0        2 
   6  chr6_40818530     AOna    T    C        0      0        2 
   6  chr6_40818530     ASom    T    C        0      0        2 
   6  chr6_40818530     HCab    T    C        0      0        2 
   6  chr6_40818530     HPrz    T    C        0      0        2 
   6  chr6_40818530     ZBoe    T    C        0      0        2 
   6  chr6_40818530     ZGre    T    C        0      0        2 
   6  chr6_40818530     ZHar    T    C        1      2        2 
   6  chr6_40818530   Sample    T    C        0      0        2 
   6  chr6_40826238     AAsi    T    A        0      0        2 
   6  chr6_40826238     AKia    T    A        0      0        2 
   6  chr6_40826238     AOna    T    A        0      0        2 
   6  chr6_40826238     ASom    T    A        0      0        2 
   6  chr6_40826238     HCab    T    A        0      0        2 
   6  chr6_40826238     HPrz    T    A        0      0        2 
   6  chr6_40826238     ZBoe    T    A        0      0        2 
   6  chr6_40826238     ZGre    T    A      0.5      1        2 
   6  chr6_40826238     ZHar    T    A        0      0        2 
   6  chr6_40826238   Sample    T    A        0      0        2 
   6  chr6_40832614     AAsi    A    G        0      0        2 
   6  chr6_40832614     AKia    A    G      0.5      1        2 
   6  chr6_40832614     AOna    A    G        0      0        2 
   6  chr6_40832614     ASom    A    G        0      0        2 
   6  chr6_40832614     HCab    A    G        0      0        2 
   6  chr6_40832614     HPrz    A    G        0      0        2 
   6  chr6_40832614     ZBoe    A    G        0      0        2 
   6  chr6_40832614     ZGre    A    G        0      0        2 
   6  chr6_40832614     ZHar    A    G        0      0        2 
   6  chr6_40832614   Sample    A    G        0      0        2 
   6  chr6_40834263     AAsi    G    A        0      0        2 
   6  chr6_40834263     AKia    G    A      0.5      1        2 
   6  chr6_40834263     AOna    G    A        0      0        2 
   6  chr6_40834263     ASom    G    A        0      0        2 
   6  chr6_40834263     HCab    G    A        0      0        2 
   6  chr6_40834263     HPrz    G    A        0      0        2 
   6  chr6_40834263     ZBoe    G    A        0      0        2 
   6  chr6_40834263     ZGre    G    A        0      0        2 
   6  chr6_40834263     ZHar    G    A        0      0        2 
   6  chr6_40834263   Sample    G    A        0      0        2 
   6  chr6_40840813     AAsi    T    C        0      0        2 
   6  chr6_40840813     AKia    T    C        0      0        2 
   6  chr6_40840813     AOna    T    C        0      0        2 
   6  chr6_40840813     ASom    T    C        0      0        2 
   6  chr6_40840813     HCab    T    C        0      0        2 
   6  chr6_40840813     HPrz    T    C        0      0        2 
   6  chr6_40840813     ZBoe    T    C        1      2        2 
   6  chr6_40840813     ZGre    T    C        0      0        2 
   6  chr6_40840813     ZHar    T    C        0      0        2 
   6  chr6_40840813   Sample    T    C        0      0        2 
   6  chr6_40842501     AAsi    A    G        0      0        2 
   6  chr6_40842501     AKia    A    G        0      0        2 
   6  chr6_40842501     AOna    A    G        0      0        2 
   6  chr6_40842501     ASom    A    G        0      0        2 
   6  chr6_40842501     HCab    A    G        1      2        2 
   6  chr6_40842501     HPrz    A    G        1      2        2 
   6  chr6_40842501     ZBoe    A    G        0      0        2 
   6  chr6_40842501     ZGre    A    G        0      0        2 
   6  chr6_40842501     ZHar    A    G        0      0        2 
   6  chr6_40842501   Sample    A    G        0      0        2 
   6  chr6_40843447     AAsi    T    C        0      0        2 
   6  chr6_40843447     AKia    T    C        0      0        2 
   6  chr6_40843447     AOna    T    C        0      0        2 
   6  chr6_40843447     ASom    T    C        0      0        2 
   6  chr6_40843447     HCab    T    C        0      0        2 
   6  chr6_40843447     HPrz    T    C        0      0        2 
   6  chr6_40843447     ZBoe    T    C        0      0        2 
   6  chr6_40843447     ZGre    T    C        0      0        2 
   6  chr6_40843447     ZHar    T    C      0.5      1        2 
   6  chr6_40843447   Sample    T    C        0      0        2 
   6  chr6_40844322     AAsi    T    A        1      2        2 
   6  chr6_40844322     AKia    T    A      0.5      1        2 
   6  chr6_40844322     AOna    T    A        0      0        2 
   6  chr6_40844322     ASom    T    A        1      2        2 
   6  chr6_40844322     HCab    T    A        0      0        2 
   6  chr6_40844322     HPrz    T    A        0      0        2 
   6  chr6_40844322     ZBoe    T    A        0      0        2 
   6  chr6_40844322     ZGre    T    A        0      0        2 
   6  chr6_40844322     ZHar    T    A        0      0        2 
   6  chr6_40844322   Sample    T    A        1      2        2 
   6  chr6_40844523     AAsi    T    G        0      0        2 
   6  chr6_40844523     AKia    T    G        0      0        2 
   6  chr6_40844523     AOna    T    G        0      0        2 
   6  chr6_40844523     ASom    T    G        0      0        2 
   6  chr6_40844523     HCab    T    G        0      0        2 
   6  chr6_40844523     HPrz    T    G        0      0        2 
   6  chr6_40844523     ZBoe    T    G        0      0        2 
   6  chr6_40844523     ZGre    T    G        1      2        2 
   6  chr6_40844523     ZHar    T    G        1      2        2 
   6  chr6_40844523   Sample    T    G        0      0        2 
   6  chr6_40852840     AAsi    A    G        0      0        2 
   6  chr6_40852840     AKia    A    G        0      0        2 
   6  chr6_40852840     AOna    A    G        0      0        2 
   6  chr6_40852840     ASom    A    G        0      0        2 
   6  chr6_40852840     HCab    A    G        1      2        2 
   6  chr6_40852840     HPrz    A    G        1      2        2 
   6  chr6_40852840     ZBoe    A    G        0      0        2 
   6  chr6_40852840     ZGre    A    G        0      0        2 
   6  chr6_40852840     ZHar    A    G        0      0        2 
   6  chr6_40852840   Sample    A    G        0      0        2 
   6  chr6_40853873     AAsi    C    A        0      0        2 
   6  chr6_40853873     AKia    C    A        0      0        2 
   6  chr6_40853873     AOna    C    A        0      0        2 
   6  chr6_40853873     ASom    C    A        0      0        2 
   6  chr6_40853873     HCab    C    A        0      0        2 
   6  chr6_40853873     HPrz    C    A        0      0        2 
   6  chr6_40853873     ZBoe    C    A      0.5      1        2 
   6  chr6_40853873     ZGre    C    A        0      0        2 
   6  chr6_40853873     ZHar    C    A        0      0        2 
   6  chr6_40853873   Sample    C    A        0      0        2 
   6  chr6_40855663     AAsi    A    G        0      0        2 
   6  chr6_40855663     AKia    A    G      0.5      1        2 
   6  chr6_40855663     AOna    A    G        0      0        2 
   6  chr6_40855663     ASom    A    G        0      0        2 
   6  chr6_40855663     HCab    A    G        0      0        2 
   6  chr6_40855663     HPrz    A    G        0      0        2 
   6  chr6_40855663     ZBoe    A    G        0      0        2 
   6  chr6_40855663     ZGre    A    G        0      0        2 
   6  chr6_40855663     ZHar    A    G        0      0        2 
   6  chr6_40855663   Sample    A    G        0      0        2 
   6  chr6_40866447     AAsi    T    C        0      0        2 
   6  chr6_40866447     AKia    T    C        0      0        2 
   6  chr6_40866447     AOna    T    C        0      0        2 
   6  chr6_40866447     ASom    T    C        0      0        2 
   6  chr6_40866447     HCab    T    C        1      2        2 
   6  chr6_40866447     HPrz    T    C        1      2        2 
   6  chr6_40866447     ZBoe    T    C        0      0        2 
   6  chr6_40866447     ZGre    T    C        0      0        2 
   6  chr6_40866447     ZHar    T    C        0      0        2 
   6  chr6_40866447   Sample    T    C        0      0        2 
   6  chr6_40871185     AAsi    C    G        0      0        2 
   6  chr6_40871185     AKia    C    G        0      0        2 
   6  chr6_40871185     AOna    C    G        0      0        2 
   6  chr6_40871185     ASom    C    G        0      0        2 
   6  chr6_40871185     HCab    C    G        0      0        2 
   6  chr6_40871185     HPrz    C    G        0      0        2 
   6  chr6_40871185     ZBoe    C    G        0      0        2 
   6  chr6_40871185     ZGre    C    G        0      0        2 
   6  chr6_40871185     ZHar    C    G        1      2        2 
   6  chr6_40871185   Sample    C    G        0      0        2 
   6  chr6_40879297     AAsi    A    G        0      0        2 
   6  chr6_40879297     AKia    A    G        0      0        2 
   6  chr6_40879297     AOna    A    G        0      0        2 
   6  chr6_40879297     ASom    A    G        0      0        2 
   6  chr6_40879297     HCab    A    G        1      2        2 
   6  chr6_40879297     HPrz    A    G        1      2        2 
   6  chr6_40879297     ZBoe    A    G        0      0        2 
   6  chr6_40879297     ZGre    A    G        0      0        2 
   6  chr6_40879297     ZHar    A    G        0      0        2 
   6  chr6_40879297   Sample    A    G        0      0        2 
   6  chr6_40883389     AAsi    C    A        0      0        2 
   6  chr6_40883389     AKia    C    A        0      0        2 
   6  chr6_40883389     AOna    C    A        1      2        2 
   6  chr6_40883389     ASom    C    A        0      0        2 
   6  chr6_40883389     HCab    C    A        0      0        2 
   6  chr6_40883389     HPrz    C    A        0      0        2 
   6  chr6_40883389     ZBoe    C    A        0      0        2 
   6  chr6_40883389     ZGre    C    A        0      0        2 
   6  chr6_40883389     ZHar    C    A        0      0        2 
   6  chr6_40883389   Sample    C    A        0      0        2 
   6  chr6_40884037     AAsi    C    A        0      0        2 
   6  chr6_40884037     AKia    C    A        0      0        2 
   6  chr6_40884037     AOna    C    A        0      0        2 
   6  chr6_40884037     ASom    C    A        0      0        2 
   6  chr6_40884037     HCab    C    A        0      0        2 
   6  chr6_40884037     HPrz    C    A        0      0        2 
   6  chr6_40884037     ZBoe    C    A      0.5      1        2 
   6  chr6_40884037     ZGre    C    A        0      0        2 
   6  chr6_40884037     ZHar    C    A        0      0        2 
   6  chr6_40884037   Sample    C    A        0      0        2 
   6  chr6_40885902     AAsi    T    C        1      2        2 
   6  chr6_40885902     AKia    T    C        0      0        2 
   6  chr6_40885902     AOna    T    C        0      0        2 
   6  chr6_40885902     ASom    T    C        1      2        2 
   6  chr6_40885902     HCab    T    C        0      0        2 
   6  chr6_40885902     HPrz    T    C        0      0        2 
   6  chr6_40885902     ZBoe    T    C        0      0        2 
   6  chr6_40885902     ZGre    T    C        0      0        2 
   6  chr6_40885902     ZHar    T    C        0      0        2 
   6  chr6_40885902   Sample    T    C        1      2        2 
   6  chr6_40886164     AAsi    T    A        0      0        2 
   6  chr6_40886164     AKia    T    A        0      0        2 
   6  chr6_40886164     AOna    T    A        0      0        2 
   6  chr6_40886164     ASom    T    A        0      0        2 
   6  chr6_40886164     HCab    T    A        0      0        2 
   6  chr6_40886164     HPrz    T    A        0      0        2 
   6  chr6_40886164     ZBoe    T    A        0      0        2 
   6  chr6_40886164     ZGre    T    A        1      2        2 
   6  chr6_40886164     ZHar    T    A        0      0        2 
   6  chr6_40886164   Sample    T    A        0      0        2 
   6  chr6_40888838     AAsi    A    G        0      0        2 
   6  chr6_40888838     AKia    A    G        0      0        2 
   6  chr6_40888838     AOna    A    G        0      0        2 
   6  chr6_40888838     ASom    A    G        0      0        2 
   6  chr6_40888838     HCab    A    G        0      0        2 
   6  chr6_40888838     HPrz    A    G        0      0        2 
   6  chr6_40888838     ZBoe    A    G      0.5      1        2 
   6  chr6_40888838     ZGre    A    G        0      0        2 
   6  chr6_40888838     ZHar    A    G        0      0        2 
   6  chr6_40888838   Sample    A    G        0      0        2 
   6  chr6_40895504     AAsi    T    C        0      0        2 
   6  chr6_40895504     AKia    T    C        0      0        2 
   6  chr6_40895504     AOna    T    C      0.5      1        2 
   6  chr6_40895504     ASom    T    C        0      0        2 
   6  chr6_40895504     HCab    T    C        0      0        2 
   6  chr6_40895504     HPrz    T    C        0      0        2 
   6  chr6_40895504     ZBoe    T    C        0      0        2 
   6  chr6_40895504     ZGre    T    C        0      0        2 
   6  chr6_40895504     ZHar    T    C        0      0        2 
   6  chr6_40895504   Sample    T    C        0      0        2 
   6  chr6_40896309     AAsi    A    G        0      0        2 
   6  chr6_40896309     AKia    A    G        1      2        2 
   6  chr6_40896309     AOna    A    G        0      0        2 
   6  chr6_40896309     ASom    A    G        0      0        2 
   6  chr6_40896309     HCab    A    G        0      0        2 
   6  chr6_40896309     HPrz    A    G        0      0        2 
   6  chr6_40896309     ZBoe    A    G        0      0        2 
   6  chr6_40896309     ZGre    A    G        0      0        2 
   6  chr6_40896309     ZHar    A    G        0      0        2 
   6  chr6_40896309   Sample    A    G        0      0        2 
   6  chr6_40902494     AAsi    G    T        0      0        2 
   6  chr6_40902494     AKia    G    T        0      0        2 
   6  chr6_40902494     AOna    G    T        0      0        2 
   6  chr6_40902494     ASom    G    T        0      0        2 
   6  chr6_40902494     HCab    G    T        0      0        2 
   6  chr6_40902494     HPrz    G    T        0      0        2 
   6  chr6_40902494     ZBoe    G    T      0.5      1        2 
   6  chr6_40902494     ZGre    G    T        0      0        2 
   6  chr6_40902494     ZHar    G    T        0      0        2 
   6  chr6_40902494   Sample    G    T        0      0        2 
   6  chr6_40909747     AAsi    C    T        0      0        2 
   6  chr6_40909747     AKia    C    T      0.5      1        2 
   6  chr6_40909747     AOna    C    T      0.5      1        2 
   6  chr6_40909747     ASom    C    T        0      0        2 
   6  chr6_40909747     HCab    C    T        0      0        2 
   6  chr6_40909747     HPrz    C    T        0      0        2 
   6  chr6_40909747     ZBoe    C    T        0      0        2 
   6  chr6_40909747     ZGre    C    T        0      0        2 
   6  chr6_40909747     ZHar    C    T        0      0        2 
   6  chr6_40909747   Sample    C    T        0      0        2 
   6  chr6_40914252     AAsi    A    G        0      0        2 
   6  chr6_40914252     AKia    A    G        0      0        2 
   6  chr6_40914252     AOna    A    G        0      0        2 
   6  chr6_40914252     ASom    A    G        0      0        2 
   6  chr6_40914252     HCab    A    G        0      0        2 
   6  chr6_40914252     HPrz    A    G        0      0        2 
   6  chr6_40914252     ZBoe    A    G        0      0        2 
   6  chr6_40914252     ZGre    A    G        0      0        2 
   6  chr6_40914252     ZHar    A    G      0.5      1        2 
   6  chr6_40914252   Sample    A    G        0      0        2 
   6  chr6_40924095     AAsi    T    C        0      0        2 
   6  chr6_40924095     AKia    T    C        0      0        2 
   6  chr6_40924095     AOna    T    C        0      0        2 
   6  chr6_40924095     ASom    T    C        0      0        2 
   6  chr6_40924095     HCab    T    C        0      0        2 
   6  chr6_40924095     HPrz    T    C        0      0        2 
   6  chr6_40924095     ZBoe    T    C      0.5      1        2 
   6  chr6_40924095     ZGre    T    C        0      0        2 
   6  chr6_40924095     ZHar    T    C        0      0        2 
   6  chr6_40924095   Sample    T    C        0      0        2 
   6  chr6_40925260     AAsi    C    T        0      0        2 
   6  chr6_40925260     AKia    C    T        0      0        2 
   6  chr6_40925260     AOna    C    T        0      0        2 
   6  chr6_40925260     ASom    C    T        0      0        2 
   6  chr6_40925260     HCab    C    T        0      0        2 
   6  chr6_40925260     HPrz    C    T        1      2        2 
   6  chr6_40925260     ZBoe    C    T        0      0        2 
   6  chr6_40925260     ZGre    C    T        0      0        2 
   6  chr6_40925260     ZHar    C    T        0      0        2 
   6  chr6_40925260   Sample    C    T        0      0        2 
   6  chr6_40927920     AAsi    C    T        0      0        2 
   6  chr6_40927920     AKia    C    T        0      0        2 
   6  chr6_40927920     AOna    C    T        0      0        2 
   6  chr6_40927920     ASom    C    T        0      0        2 
   6  chr6_40927920     HCab    C    T        0      0        2 
   6  chr6_40927920     HPrz    C    T      0.5      1        2 
   6  chr6_40927920     ZBoe    C    T        0      0        2 
   6  chr6_40927920     ZGre    C    T        0      0        2 
   6  chr6_40927920     ZHar    C    T        0      0        2 
   6  chr6_40927920   Sample    C    T        0      0        2 
   6  chr6_40928226     AAsi    C    T        0      0        2 
   6  chr6_40928226     AKia    C    T        0      0        2 
   6  chr6_40928226     AOna    C    T        0      0        2 
   6  chr6_40928226     ASom    C    T        0      0        2 
   6  chr6_40928226     HCab    C    T        0      0        2 
   6  chr6_40928226     HPrz    C    T        0      0        2 
   6  chr6_40928226     ZBoe    C    T        0      0        2 
   6  chr6_40928226     ZGre    C    T        0      0        2 
   6  chr6_40928226     ZHar    C    T      0.5      1        2 
   6  chr6_40928226   Sample    C    T        0      0        2 
   6  chr6_40936363     AAsi    T    C      0.5      1        2 
   6  chr6_40936363     AKia    T    C        0      0        2 
   6  chr6_40936363     AOna    T    C        0      0        2 
   6  chr6_40936363     ASom    T    C        0      0        2 
   6  chr6_40936363     HCab    T    C        0      0        2 
   6  chr6_40936363     HPrz    T    C        0      0        2 
   6  chr6_40936363     ZBoe    T    C        0      0        2 
   6  chr6_40936363     ZGre    T    C        0      0        2 
   6  chr6_40936363     ZHar    T    C        0      0        2 
   6  chr6_40936363   Sample    T    C        1      2        2 
   6  chr6_40937634     AAsi    T    C        0      0        2 
   6  chr6_40937634     AKia    T    C        0      0        2 
   6  chr6_40937634     AOna    T    C        0      0        2 
   6  chr6_40937634     ASom    T    C        0      0        2 
   6  chr6_40937634     HCab    T    C        0      0        2 
   6  chr6_40937634     HPrz    T    C      0.5      1        2 
   6  chr6_40937634     ZBoe    T    C        0      0        2 
   6  chr6_40937634     ZGre    T    C        0      0        2 
   6  chr6_40937634     ZHar    T    C        0      0        2 
   6  chr6_40937634   Sample    T    C        0      0        2 
   6  chr6_40949130     AAsi    A    G        0      0        2 
   6  chr6_40949130     AKia    A    G        0      0        2 
   6  chr6_40949130     AOna    A    G        0      0        2 
   6  chr6_40949130     ASom    A    G        0      0        2 
   6  chr6_40949130     HCab    A    G        0      0        2 
   6  chr6_40949130     HPrz    A    G        1      2        2 
   6  chr6_40949130     ZBoe    A    G        0      0        2 
   6  chr6_40949130     ZGre    A    G        0      0        2 
   6  chr6_40949130     ZHar    A    G        0      0        2 
   6  chr6_40949130   Sample    A    G        0      0        2 
   6  chr6_40950182     AAsi    T    C        0      0        2 
   6  chr6_40950182     AKia    T    C        0      0        2 
   6  chr6_40950182     AOna    T    C        0      0        2 
   6  chr6_40950182     ASom    T    C        0      0        2 
   6  chr6_40950182     HCab    T    C        0      0        2 
   6  chr6_40950182     HPrz    T    C        0      0        2 
   6  chr6_40950182     ZBoe    T    C        0      0        2 
   6  chr6_40950182     ZGre    T    C        1      2        2 
   6  chr6_40950182     ZHar    T    C        0      0        2 
   6  chr6_40950182   Sample    T    C        0      0        2 
   6  chr6_40961196     AAsi    A    G        0      0        2 
   6  chr6_40961196     AKia    A    G        0      0        2 
   6  chr6_40961196     AOna    A    G        0      0        2 
   6  chr6_40961196     ASom    A    G        0      0        2 
   6  chr6_40961196     HCab    A    G        0      0        2 
   6  chr6_40961196     HPrz    A    G        0      0        2 
   6  chr6_40961196     ZBoe    A    G      0.5      1        2 
   6  chr6_40961196     ZGre    A    G        0      0        2 
   6  chr6_40961196     ZHar    A    G        0      0        2 
   6  chr6_40961196   Sample    A    G        0      0        2 
   6  chr6_40965216     AAsi    G    A        0      0        2 
   6  chr6_40965216     AKia    G    A        0      0        2 
   6  chr6_40965216     AOna    G    A        0      0        2 
   6  chr6_40965216     ASom    G    A        0      0        2 
   6  chr6_40965216     HCab    G    A        0      0        2 
   6  chr6_40965216     HPrz    G    A        0      0        2 
   6  chr6_40965216     ZBoe    G    A      0.5      1        2 
   6  chr6_40965216     ZGre    G    A        0      0        2 
   6  chr6_40965216     ZHar    G    A        0      0        2 
   6  chr6_40965216   Sample    G    A        0      0        2 
   6  chr6_40966618     AAsi    C    T        0      0        2 
   6  chr6_40966618     AKia    C    T        0      0        2 
   6  chr6_40966618     AOna    C    T        0      0        2 
   6  chr6_40966618     ASom    C    T        0      0        2 
   6  chr6_40966618     HCab    C    T        1      2        2 
   6  chr6_40966618     HPrz    C    T        1      2        2 
   6  chr6_40966618     ZBoe    C    T        0      0        2 
   6  chr6_40966618     ZGre    C    T        0      0        2 
   6  chr6_40966618     ZHar    C    T        0      0        2 
   6  chr6_40966618   Sample    C    T        0      0        2 
   6  chr6_40967252     AAsi    C    T        0      0        2 
   6  chr6_40967252     AKia    C    T        0      0        2 
   6  chr6_40967252     AOna    C    T        0      0        2 
   6  chr6_40967252     ASom    C    T        0      0        2 
   6  chr6_40967252     HCab    C    T        0      0        2 
   6  chr6_40967252     HPrz    C    T        0      0        2 
   6  chr6_40967252     ZBoe    C    T        1      2        2 
   6  chr6_40967252     ZGre    C    T        0      0        2 
   6  chr6_40967252     ZHar    C    T        0      0        2 
   6  chr6_40967252   Sample    C    T        0      0        2 
   6  chr6_40970860     AAsi    G    C        0      0        2 
   6  chr6_40970860     AKia    G    C        0      0        2 
   6  chr6_40970860     AOna    G    C        0      0        2 
   6  chr6_40970860     ASom    G    C      0.5      1        2 
   6  chr6_40970860     HCab    G    C        0      0        2 
   6  chr6_40970860     HPrz    G    C        0      0        2 
   6  chr6_40970860     ZBoe    G    C        0      0        2 
   6  chr6_40970860     ZGre    G    C        0      0        2 
   6  chr6_40970860     ZHar    G    C        0      0        2 
   6  chr6_40970860   Sample    G    C        0      0        2 
   6  chr6_40974169     AAsi    G    A        0      0        2 
   6  chr6_40974169     AKia    G    A        0      0        2 
   6  chr6_40974169     AOna    G    A        0      0        2 
   6  chr6_40974169     ASom    G    A        0      0        2 
   6  chr6_40974169     HCab    G    A        0      0        2 
   6  chr6_40974169     HPrz    G    A        0      0        2 
   6  chr6_40974169     ZBoe    G    A        0      0        2 
   6  chr6_40974169     ZGre    G    A      0.5      1        2 
   6  chr6_40974169     ZHar    G    A        0      0        2 
   6  chr6_40974169   Sample    G    A        0      0        2 
   6  chr6_40976021     AAsi    T    A        0      0        2 
   6  chr6_40976021     AKia    T    A        0      0        2 
   6  chr6_40976021     AOna    T    A        0      0        2 
   6  chr6_40976021     ASom    T    A        0      0        2 
   6  chr6_40976021     HCab    T    A        0      0        2 
   6  chr6_40976021     HPrz    T    A        0      0        2 
   6  chr6_40976021     ZBoe    T    A        0      0        2 
   6  chr6_40976021     ZGre    T    A        0      0        2 
   6  chr6_40976021     ZHar    T    A      0.5      1        2 
   6  chr6_40976021   Sample    T    A        0      0        2 
   6  chr6_40977855     AAsi    C    T        0      0        2 
   6  chr6_40977855     AKia    C    T        0      0        2 
   6  chr6_40977855     AOna    C    T        0      0        2 
   6  chr6_40977855     ASom    C    T        0      0        2 
   6  chr6_40977855     HCab    C    T        1      2        2 
   6  chr6_40977855     HPrz    C    T        1      2        2 
   6  chr6_40977855     ZBoe    C    T        0      0        2 
   6  chr6_40977855     ZGre    C    T        0      0        2 
   6  chr6_40977855     ZHar    C    T        0      0        2 
   6  chr6_40977855   Sample    C    T        0      0        2 
   6  chr6_40980873     AAsi    T    C        0      0        2 
   6  chr6_40980873     AKia    T    C        0      0        2 
   6  chr6_40980873     AOna    T    C        0      0        2 
   6  chr6_40980873     ASom    T    C        0      0        2 
   6  chr6_40980873     HCab    T    C        0      0        2 
   6  chr6_40980873     HPrz    T    C        0      0        2 
   6  chr6_40980873     ZBoe    T    C        0      0        2 
   6  chr6_40980873     ZGre    T    C        0      0        2 
   6  chr6_40980873     ZHar    T    C      0.5      1        2 
   6  chr6_40980873   Sample    T    C        0      0        2 
   6  chr6_40982713     AAsi    C    T        0      0        2 
   6  chr6_40982713     AKia    C    T        0      0        2 
   6  chr6_40982713     AOna    C    T        0      0        2 
   6  chr6_40982713     ASom    C    T        0      0        2 
   6  chr6_40982713     HCab    C    T        1      2        2 
   6  chr6_40982713     HPrz    C    T        1      2        2 
   6  chr6_40982713     ZBoe    C    T        0      0        2 
   6  chr6_40982713     ZGre    C    T        0      0        2 
   6  chr6_40982713     ZHar    C    T        0      0        2 
   6  chr6_40982713   Sample    C    T        0      0        2 
   6  chr6_40989399     AAsi    G    T        0      0        2 
   6  chr6_40989399     AKia    G    T        0      0        2 
   6  chr6_40989399     AOna    G    T        0      0        2 
   6  chr6_40989399     ASom    G    T        0      0        2 
   6  chr6_40989399     HCab    G    T        0      0        2 
   6  chr6_40989399     HPrz    G    T        0      0        2 
   6  chr6_40989399     ZBoe    G    T        0      0        2 
   6  chr6_40989399     ZGre    G    T        1      2        2 
   6  chr6_40989399     ZHar    G    T        0      0        2 
   6  chr6_40989399   Sample    G    T        0      0        2 
   6  chr6_40994553     AAsi    T    C        0      0        2 
   6  chr6_40994553     AKia    T    C        0      0        2 
   6  chr6_40994553     AOna    T    C        0      0        2 
   6  chr6_40994553     ASom    T    C        0      0        2 
   6  chr6_40994553     HCab    T    C        0      0        2 
   6  chr6_40994553     HPrz    T    C      0.5      1        2 
   6  chr6_40994553     ZBoe    T    C        0      0        2 
   6  chr6_40994553     ZGre    T    C        0      0        2 
   6  chr6_40994553     ZHar    T    C        0      0        2 
   6  chr6_40994553   Sample    T    C        0      0        2 
   6  chr6_40997007     AAsi    A    G        0      0        2 
   6  chr6_40997007     AKia    A    G        0      0        2 
   6  chr6_40997007     AOna    A    G        0      0        2 
   6  chr6_40997007     ASom    A    G        0      0        2 
   6  chr6_40997007     HCab    A    G        0      0        2 
   6  chr6_40997007     HPrz    A    G        0      0        2 
   6  chr6_40997007     ZBoe    A    G        0      0        2 
   6  chr6_40997007     ZGre    A    G        0      0        2 
   6  chr6_40997007     ZHar    A    G        1      2        2 
   6  chr6_40997007   Sample    A    G        0      0        2 
   6  chr6_41002710     AAsi    T    C        0      0        2 
   6  chr6_41002710     AKia    T    C        0      0        2 
   6  chr6_41002710     AOna    T    C        0      0        2 
   6  chr6_41002710     ASom    T    C        0      0        2 
   6  chr6_41002710     HCab    T    C        1      2        2 
   6  chr6_41002710     HPrz    T    C        1      2        2 
   6  chr6_41002710     ZBoe    T    C        0      0        2 
   6  chr6_41002710     ZGre    T    C        0      0        2 
   6  chr6_41002710     ZHar    T    C        0      0        2 
   6  chr6_41002710   Sample    T    C        1      2        2 
   6  chr6_41004279     AAsi    C    T        0      0        2 
   6  chr6_41004279     AKia    C    T        0      0        2 
   6  chr6_41004279     AOna    C    T        0      0        2 
   6  chr6_41004279     ASom    C    T        0      0        2 
   6  chr6_41004279     HCab    C    T        1      2        2 
   6  chr6_41004279     HPrz    C    T        1      2        2 
   6  chr6_41004279     ZBoe    C    T        0      0        2 
   6  chr6_41004279     ZGre    C    T        0      0        2 
   6  chr6_41004279     ZHar    C    T        0      0        2 
   6  chr6_41004279   Sample    C    T        0      0        2 
   6  chr6_41004883     AAsi    T    C        0      0        2 
   6  chr6_41004883     AKia    T    C        1      2        2 
   6  chr6_41004883     AOna    T    C        1      2        2 
   6  chr6_41004883     ASom    T    C        0      0        2 
   6  chr6_41004883     HCab    T    C        0      0        2 
   6  chr6_41004883     HPrz    T    C        0      0        2 
   6  chr6_41004883     ZBoe    T    C        0      0        2 
   6  chr6_41004883     ZGre    T    C        0      0        2 
   6  chr6_41004883     ZHar    T    C        0      0        2 
   6  chr6_41004883   Sample    T    C        0      0        2 
   6  chr6_41008581     AAsi    T    C        0      0        2 
   6  chr6_41008581     AKia    T    C        0      0        2 
   6  chr6_41008581     AOna    T    C        0      0        2 
   6  chr6_41008581     ASom    T    C        0      0        2 
   6  chr6_41008581     HCab    T    C        1      2        2 
   6  chr6_41008581     HPrz    T    C        1      2        2 
   6  chr6_41008581     ZBoe    T    C        0      0        2 
   6  chr6_41008581     ZGre    T    C        0      0        2 
   6  chr6_41008581     ZHar    T    C        0      0        2 
   6  chr6_41008581   Sample    T    C        0      0        2 
   6  chr6_41009859     AAsi    T    C        0      0        2 
   6  chr6_41009859     AKia    T    C        0      0        2 
   6  chr6_41009859     AOna    T    C        0      0        2 
   6  chr6_41009859     ASom    T    C        0      0        2 
   6  chr6_41009859     HCab    T    C        0      0        2 
   6  chr6_41009859     HPrz    T    C        0      0        2 
   6  chr6_41009859     ZBoe    T    C        0      0        2 
   6  chr6_41009859     ZGre    T    C      0.5      1        2 
   6  chr6_41009859     ZHar    T    C        0      0        2 
   6  chr6_41009859   Sample    T    C        0      0        2 
   6  chr6_41010045     AAsi    G    C        0      0        2 
   6  chr6_41010045     AKia    G    C        0      0        2 
   6  chr6_41010045     AOna    G    C        0      0        2 
   6  chr6_41010045     ASom    G    C        0      0        2 
   6  chr6_41010045     HCab    G    C        0      0        2 
   6  chr6_41010045     HPrz    G    C        0      0        2 
   6  chr6_41010045     ZBoe    G    C      0.5      1        2 
   6  chr6_41010045     ZGre    G    C        0      0        2 
   6  chr6_41010045     ZHar    G    C        0      0        2 
   6  chr6_41010045   Sample    G    C        0      0        2 
   6  chr6_41015403     AAsi    T    C        0      0        2 
   6  chr6_41015403     AKia    T    C        0      0        2 
   6  chr6_41015403     AOna    T    C        0      0        2 
   6  chr6_41015403     ASom    T    C        0      0        2 
   6  chr6_41015403     HCab    T    C        0      0        2 
   6  chr6_41015403     HPrz    T    C        0      0        2 
   6  chr6_41015403     ZBoe    T    C      0.5      1        2 
   6  chr6_41015403     ZGre    T    C        0      0        2 
   6  chr6_41015403     ZHar    T    C        0      0        2 
   6  chr6_41015403   Sample    T    C        0      0        2 
   6  chr6_41018581     AAsi    T    C        0      0        2 
   6  chr6_41018581     AKia    T    C        0      0        2 
   6  chr6_41018581     AOna    T    C      0.5      1        2 
   6  chr6_41018581     ASom    T    C        0      0        2 
   6  chr6_41018581     HCab    T    C        1      2        2 
   6  chr6_41018581     HPrz    T    C        1      2        2 
   6  chr6_41018581     ZBoe    T    C        0      0        2 
   6  chr6_41018581     ZGre    T    C        0      0        2 
   6  chr6_41018581     ZHar    T    C        0      0        2 
   6  chr6_41018581   Sample    T    C        0      0        2 
   6  chr6_41023190     AAsi    A    G        0      0        2 
   6  chr6_41023190     AKia    A    G        0      0        2 
   6  chr6_41023190     AOna    A    G        0      0        2 
   6  chr6_41023190     ASom    A    G        0      0        2 
   6  chr6_41023190     HCab    A    G        0      0        2 
   6  chr6_41023190     HPrz    A    G        0      0        2 
   6  chr6_41023190     ZBoe    A    G        1      2        2 
   6  chr6_41023190     ZGre    A    G        0      0        2 
   6  chr6_41023190     ZHar    A    G        0      0        2 
   6  chr6_41023190   Sample    A    G        0      0        2 
   6  chr6_41025016     AAsi    G    A        0      0        2 
   6  chr6_41025016     AKia    G    A        0      0        2 
   6  chr6_41025016     AOna    G    A        0      0        2 
   6  chr6_41025016     ASom    G    A        0      0        2 
   6  chr6_41025016     HCab    G    A        0      0        2 
   6  chr6_41025016     HPrz    G    A        0      0        2 
   6  chr6_41025016     ZBoe    G    A        0      0        2 
   6  chr6_41025016     ZGre    G    A        0      0        2 
   6  chr6_41025016     ZHar    G    A        1      2        2 
   6  chr6_41025016   Sample    G    A        0      0        2 
   6  chr6_41026937     AAsi    C    T        0      0        2 
   6  chr6_41026937     AKia    C    T        0      0        2 
   6  chr6_41026937     AOna    C    T        0      0        2 
   6  chr6_41026937     ASom    C    T        0      0        2 
   6  chr6_41026937     HCab    C    T        0      0        2 
   6  chr6_41026937     HPrz    C    T        0      0        2 
   6  chr6_41026937     ZBoe    C    T        1      2        2 
   6  chr6_41026937     ZGre    C    T        0      0        2 
   6  chr6_41026937     ZHar    C    T        1      2        2 
   6  chr6_41026937   Sample    C    T        0      0        2 
   6  chr6_41028790     AAsi    G    C        0      0        2 
   6  chr6_41028790     AKia    G    C        0      0        2 
   6  chr6_41028790     AOna    G    C        0      0        2 
   6  chr6_41028790     ASom    G    C        0      0        2 
   6  chr6_41028790     HCab    G    C        0      0        2 
   6  chr6_41028790     HPrz    G    C      0.5      1        2 
   6  chr6_41028790     ZBoe    G    C        0      0        2 
   6  chr6_41028790     ZGre    G    C        0      0        2 
   6  chr6_41028790     ZHar    G    C        0      0        2 
   6  chr6_41028790   Sample    G    C        0      0        2 
   6  chr6_41031880     AAsi    C    T        0      0        2 
   6  chr6_41031880     AKia    C    T        0      0        2 
   6  chr6_41031880     AOna    C    T      0.5      1        2 
   6  chr6_41031880     ASom    C    T        0      0        2 
   6  chr6_41031880     HCab    C    T        0      0        2 
   6  chr6_41031880     HPrz    C    T        0      0        2 
   6  chr6_41031880     ZBoe    C    T        0      0        2 
   6  chr6_41031880     ZGre    C    T        0      0        2 
   6  chr6_41031880     ZHar    C    T        0      0        2 
   6  chr6_41031880   Sample    C    T        0      0        2 
   6  chr6_41035285     AAsi    C    T        0      0        2 
   6  chr6_41035285     AKia    C    T        0      0        2 
   6  chr6_41035285     AOna    C    T        0      0        2 
   6  chr6_41035285     ASom    C    T        0      0        2 
   6  chr6_41035285     HCab    C    T        0      0        2 
   6  chr6_41035285     HPrz    C    T        0      0        2 
   6  chr6_41035285     ZBoe    C    T        0      0        2 
   6  chr6_41035285     ZGre    C    T        0      0        2 
   6  chr6_41035285     ZHar    C    T        1      2        2 
   6  chr6_41035285   Sample    C    T        0      0        2 
   6  chr6_41035856     AAsi    A    C        0      0        2 
   6  chr6_41035856     AKia    A    C      0.5      1        2 
   6  chr6_41035856     AOna    A    C      0.5      1        2 
   6  chr6_41035856     ASom    A    C        0      0        2 
   6  chr6_41035856     HCab    A    C        0      0        2 
   6  chr6_41035856     HPrz    A    C        0      0        2 
   6  chr6_41035856     ZBoe    A    C        0      0        2 
   6  chr6_41035856     ZGre    A    C        0      0        2 
   6  chr6_41035856     ZHar    A    C        0      0        2 
   6  chr6_41035856   Sample    A    C        0      0        2 
   6  chr6_41054403     AAsi    T    C        0      0        2 
   6  chr6_41054403     AKia    T    C        0      0        2 
   6  chr6_41054403     AOna    T    C      0.5      1        2 
   6  chr6_41054403     ASom    T    C        0      0        2 
   6  chr6_41054403     HCab    T    C        0      0        2 
   6  chr6_41054403     HPrz    T    C        0      0        2 
   6  chr6_41054403     ZBoe    T    C        0      0        2 
   6  chr6_41054403     ZGre    T    C        0      0        2 
   6  chr6_41054403     ZHar    T    C        0      0        2 
   6  chr6_41054403   Sample    T    C        0      0        2 
   6  chr6_41056447     AAsi    G    A        0      0        2 
   6  chr6_41056447     AKia    G    A        0      0        2 
   6  chr6_41056447     AOna    G    A        0      0        2 
   6  chr6_41056447     ASom    G    A        0      0        2 
   6  chr6_41056447     HCab    G    A        1      2        2 
   6  chr6_41056447     HPrz    G    A        1      2        2 
   6  chr6_41056447     ZBoe    G    A        0      0        2 
   6  chr6_41056447     ZGre    G    A        0      0        2 
   6  chr6_41056447     ZHar    G    A        0      0        2 
   6  chr6_41056447   Sample    G    A        0      0        2 
   6  chr6_41059843     AAsi    A    C        0      0        2 
   6  chr6_41059843     AKia    A    C        0      0        2 
   6  chr6_41059843     AOna    A    C        0      0        2 
   6  chr6_41059843     ASom    A    C        0      0        2 
   6  chr6_41059843     HCab    A    C        0      0        2 
   6  chr6_41059843     HPrz    A    C        0      0        2 
   6  chr6_41059843     ZBoe    A    C      0.5      1        2 
   6  chr6_41059843     ZGre    A    C        0      0        2 
   6  chr6_41059843     ZHar    A    C        0      0        2 
   6  chr6_41059843   Sample    A    C        0      0        2 
   6  chr6_41060748     AAsi    T    C        0      0        2 
   6  chr6_41060748     AKia    T    C        1      2        2 
   6  chr6_41060748     AOna    T    C        0      0        2 
   6  chr6_41060748     ASom    T    C        0      0        2 
   6  chr6_41060748     HCab    T    C        0      0        2 
   6  chr6_41060748     HPrz    T    C        0      0        2 
   6  chr6_41060748     ZBoe    T    C        0      0        2 
   6  chr6_41060748     ZGre    T    C        0      0        2 
   6  chr6_41060748     ZHar    T    C        0      0        2 
   6  chr6_41060748   Sample    T    C        1      2        2 
   6  chr6_41063493     AAsi    C    T        0      0        2 
   6  chr6_41063493     AKia    C    T        0      0        2 
   6  chr6_41063493     AOna    C    T        0      0        2 
   6  chr6_41063493     ASom    C    T        0      0        2 
   6  chr6_41063493     HCab    C    T        0      0        2 
   6  chr6_41063493     HPrz    C    T        0      0        2 
   6  chr6_41063493     ZBoe    C    T      0.5      1        2 
   6  chr6_41063493     ZGre    C    T        0      0        2 
   6  chr6_41063493     ZHar    C    T        0      0        2 
   6  chr6_41063493   Sample    C    T        0      0        2 
   6  chr6_41066789     AAsi    A    G        0      0        2 
   6  chr6_41066789     AKia    A    G        0      0        2 
   6  chr6_41066789     AOna    A    G        0      0        2 
   6  chr6_41066789     ASom    A    G        0      0        2 
   6  chr6_41066789     HCab    A    G        1      2        2 
   6  chr6_41066789     HPrz    A    G        1      2        2 
   6  chr6_41066789     ZBoe    A    G        0      0        2 
   6  chr6_41066789     ZGre    A    G        0      0        2 
   6  chr6_41066789     ZHar    A    G        0      0        2 
   6  chr6_41066789   Sample    A    G        0      0        2 
   6  chr6_41070958     AAsi    T    C        0      0        2 
   6  chr6_41070958     AKia    T    C        0      0        2 
   6  chr6_41070958     AOna    T    C        0      0        2 
   6  chr6_41070958     ASom    T    C        0      0        2 
   6  chr6_41070958     HCab    T    C        1      2        2 
   6  chr6_41070958     HPrz    T    C        0      0        2 
   6  chr6_41070958     ZBoe    T    C        0      0        2 
   6  chr6_41070958     ZGre    T    C        0      0        2 
   6  chr6_41070958     ZHar    T    C        0      0        2 
   6  chr6_41070958   Sample    T    C        0      0        2 
   6  chr6_41075963     AAsi    A    G        0      0        2 
   6  chr6_41075963     AKia    A    G        0      0        2 
   6  chr6_41075963     AOna    A    G        0      0        2 
   6  chr6_41075963     ASom    A    G        0      0        2 
   6  chr6_41075963     HCab    A    G        0      0        2 
   6  chr6_41075963     HPrz    A    G        0      0        2 
   6  chr6_41075963     ZBoe    A    G      0.5      1        2 
   6  chr6_41075963     ZGre    A    G        0      0        2 
   6  chr6_41075963     ZHar    A    G        0      0        2 
   6  chr6_41075963   Sample    A    G        0      0        2 
   6  chr6_41076606     AAsi    G    T        1      2        2 
   6  chr6_41076606     AKia    G    T        0      0        2 
   6  chr6_41076606     AOna    G    T        0      0        2 
   6  chr6_41076606     ASom    G    T        1      2        2 
   6  chr6_41076606     HCab    G    T        0      0        2 
   6  chr6_41076606     HPrz    G    T        0      0        2 
   6  chr6_41076606     ZBoe    G    T        0      0        2 
   6  chr6_41076606     ZGre    G    T        0      0        2 
   6  chr6_41076606     ZHar    G    T        0      0        2 
   6  chr6_41076606   Sample    G    T        1      2        2 
   6  chr6_41079580     AAsi    C    T        1      2        2 
   6  chr6_41079580     AKia    C    T        0      0        2 
   6  chr6_41079580     AOna    C    T        0      0        2 
   6  chr6_41079580     ASom    C    T        1      2        2 
   6  chr6_41079580     HCab    C    T        0      0        2 
   6  chr6_41079580     HPrz    C    T        0      0        2 
   6  chr6_41079580     ZBoe    C    T        0      0        2 
   6  chr6_41079580     ZGre    C    T        0      0        2 
   6  chr6_41079580     ZHar    C    T        0      0        2 
   6  chr6_41079580   Sample    C    T        1      2        2 
   6  chr6_41085549     AAsi    C    T        0      0        2 
   6  chr6_41085549     AKia    C    T        0      0        2 
   6  chr6_41085549     AOna    C    T        0      0        2 
   6  chr6_41085549     ASom    C    T        0      0        2 
   6  chr6_41085549     HCab    C    T        1      2        2 
   6  chr6_41085549     HPrz    C    T        1      2        2 
   6  chr6_41085549     ZBoe    C    T        0      0        2 
   6  chr6_41085549     ZGre    C    T        0      0        2 
   6  chr6_41085549     ZHar    C    T        0      0        2 
   6  chr6_41085549   Sample    C    T        0      0        2 
   6  chr6_41087002     AAsi    A    G        0      0        2 
   6  chr6_41087002     AKia    A    G        0      0        2 
   6  chr6_41087002     AOna    A    G        0      0        2 
   6  chr6_41087002     ASom    A    G        0      0        2 
   6  chr6_41087002     HCab    A    G        0      0        2 
   6  chr6_41087002     HPrz    A    G      0.5      1        2 
   6  chr6_41087002     ZBoe    A    G        0      0        2 
   6  chr6_41087002     ZGre    A    G        0      0        2 
   6  chr6_41087002     ZHar    A    G        0      0        2 
   6  chr6_41087002   Sample    A    G        0      0        2 
   6  chr6_41089490     AAsi    C    A        0      0        2 
   6  chr6_41089490     AKia    C    A        0      0        2 
   6  chr6_41089490     AOna    C    A        0      0        2 
   6  chr6_41089490     ASom    C    A        0      0        2 
   6  chr6_41089490     HCab    C    A        0      0        2 
   6  chr6_41089490     HPrz    C    A        0      0        2 
   6  chr6_41089490     ZBoe    C    A      0.5      1        2 
   6  chr6_41089490     ZGre    C    A        0      0        2 
   6  chr6_41089490     ZHar    C    A        0      0        2 
   6  chr6_41089490   Sample    C    A        0      0        2 
   6  chr6_41094914     AAsi    T    G        0      0        2 
   6  chr6_41094914     AKia    T    G        0      0        2 
   6  chr6_41094914     AOna    T    G        0      0        2 
   6  chr6_41094914     ASom    T    G        0      0        2 
   6  chr6_41094914     HCab    T    G        0      0        2 
   6  chr6_41094914     HPrz    T    G        0      0        2 
   6  chr6_41094914     ZBoe    T    G        0      0        2 
   6  chr6_41094914     ZGre    T    G        0      0        2 
   6  chr6_41094914     ZHar    T    G        1      2        2 
   6  chr6_41094914   Sample    T    G        0      0        2 
   6  chr6_41097641     AAsi    T    C        0      0        2 
   6  chr6_41097641     AKia    T    C        0      0        2 
   6  chr6_41097641     AOna    T    C        0      0        2 
   6  chr6_41097641     ASom    T    C        0      0        2 
   6  chr6_41097641     HCab    T    C        1      2        2 
   6  chr6_41097641     HPrz    T    C        0      0        2 
   6  chr6_41097641     ZBoe    T    C        0      0        2 
   6  chr6_41097641     ZGre    T    C        0      0        2 
   6  chr6_41097641     ZHar    T    C        0      0        2 
   6  chr6_41097641   Sample    T    C        0      0        2 
   6  chr6_41100930     AAsi    C    G        1      2        2 
   6  chr6_41100930     AKia    C    G        0      0        2 
   6  chr6_41100930     AOna    C    G        0      0        2 
   6  chr6_41100930     ASom    C    G        1      2        2 
   6  chr6_41100930     HCab    C    G        0      0        2 
   6  chr6_41100930     HPrz    C    G        0      0        2 
   6  chr6_41100930     ZBoe    C    G        0      0        2 
   6  chr6_41100930     ZGre    C    G        0      0        2 
   6  chr6_41100930     ZHar    C    G        0      0        2 
   6  chr6_41100930   Sample    C    G        1      2        2 
   6  chr6_41100995     AAsi    C    T        0      0        2 
   6  chr6_41100995     AKia    C    T        0      0        2 
   6  chr6_41100995     AOna    C    T        0      0        2 
   6  chr6_41100995     ASom    C    T        0      0        2 
   6  chr6_41100995     HCab    C    T        1      2        2 
   6  chr6_41100995     HPrz    C    T        1      2        2 
   6  chr6_41100995     ZBoe    C    T        0      0        2 
   6  chr6_41100995     ZGre    C    T        0      0        2 
   6  chr6_41100995     ZHar    C    T        0      0        2 
   6  chr6_41100995   Sample    C    T        0      0        2 
   6  chr6_41103012     AAsi    T    C        1      2        2 
   6  chr6_41103012     AKia    T    C        0      0        2 
   6  chr6_41103012     AOna    T    C        0      0        2 
   6  chr6_41103012     ASom    T    C        1      2        2 
   6  chr6_41103012     HCab    T    C        0      0        2 
   6  chr6_41103012     HPrz    T    C        0      0        2 
   6  chr6_41103012     ZBoe    T    C        0      0        2 
   6  chr6_41103012     ZGre    T    C        0      0        2 
   6  chr6_41103012     ZHar    T    C        1      2        2 
   6  chr6_41103012   Sample    T    C        1      2        2 
   6  chr6_41111664     AAsi    T    C        0      0        2 
   6  chr6_41111664     AKia    T    C        0      0        2 
   6  chr6_41111664     AOna    T    C        0      0        2 
   6  chr6_41111664     ASom    T    C        0      0        2 
   6  chr6_41111664     HCab    T    C        1      2        2 
   6  chr6_41111664     HPrz    T    C        1      2        2 
   6  chr6_41111664     ZBoe    T    C        0      0        2 
   6  chr6_41111664     ZGre    T    C        0      0        2 
   6  chr6_41111664     ZHar    T    C        0      0        2 
   6  chr6_41111664   Sample    T    C        0      0        2 
   6  chr6_41111665     AAsi    G    A        0      0        2 
   6  chr6_41111665     AKia    G    A        0      0        2 
   6  chr6_41111665     AOna    G    A        0      0        2 
   6  chr6_41111665     ASom    G    A        0      0        2 
   6  chr6_41111665     HCab    G    A        0      0        2 
   6  chr6_41111665     HPrz    G    A        0      0        2 
   6  chr6_41111665     ZBoe    G    A        0      0        2 
   6  chr6_41111665     ZGre    G    A        1      2        2 
   6  chr6_41111665     ZHar    G    A        0      0        2 
   6  chr6_41111665   Sample    G    A        0      0        2 
   6  chr6_41111830     AAsi    A    T        0      0        2 
   6  chr6_41111830     AKia    A    T        0      0        2 
   6  chr6_41111830     AOna    A    T        0      0        2 
   6  chr6_41111830     ASom    A    T        0      0        2 
   6  chr6_41111830     HCab    A    T        0      0        2 
   6  chr6_41111830     HPrz    A    T        0      0        2 
   6  chr6_41111830     ZBoe    A    T        0      0        2 
   6  chr6_41111830     ZGre    A    T      0.5      1        2 
   6  chr6_41111830     ZHar    A    T        0      0        2 
   6  chr6_41111830   Sample    A    T        0      0        2 
   6  chr6_41114649     AAsi    G    C        0      0        2 
   6  chr6_41114649     AKia    G    C        0      0        2 
   6  chr6_41114649     AOna    G    C        0      0        2 
   6  chr6_41114649     ASom    G    C        0      0        2 
   6  chr6_41114649     HCab    G    C        0      0        2 
   6  chr6_41114649     HPrz    G    C        0      0        2 
   6  chr6_41114649     ZBoe    G    C        0      0        2 
   6  chr6_41114649     ZGre    G    C        0      0        2 
   6  chr6_41114649     ZHar    G    C        1      2        2 
   6  chr6_41114649   Sample    G    C        0      0        2 
   6  chr6_41116095     AAsi    C    A        0      0        2 
   6  chr6_41116095     AKia    C    A        0      0        2 
   6  chr6_41116095     AOna    C    A        0      0        2 
   6  chr6_41116095     ASom    C    A        0      0        2 
   6  chr6_41116095     HCab    C    A        1      2        2 
   6  chr6_41116095     HPrz    C    A        1      2        2 
   6  chr6_41116095     ZBoe    C    A        0      0        2 
   6  chr6_41116095     ZGre    C    A        0      0        2 
   6  chr6_41116095     ZHar    C    A        0      0        2 
   6  chr6_41116095   Sample    C    A        0      0        2 
   6  chr6_41116822     AAsi    G    A        0      0        2 
   6  chr6_41116822     AKia    G    A        0      0        2 
   6  chr6_41116822     AOna    G    A        0      0        2 
   6  chr6_41116822     ASom    G    A        0      0        2 
   6  chr6_41116822     HCab    G    A        0      0        2 
   6  chr6_41116822     HPrz    G    A        0      0        2 
   6  chr6_41116822     ZBoe    G    A        0      0        2 
   6  chr6_41116822     ZGre    G    A        0      0        2 
   6  chr6_41116822     ZHar    G    A      0.5      1        2 
   6  chr6_41116822   Sample    G    A        0      0        2 
   6  chr6_41120083     AAsi    C    T        0      0        2 
   6  chr6_41120083     AKia    C    T        0      0        2 
   6  chr6_41120083     AOna    C    T        0      0        2 
   6  chr6_41120083     ASom    C    T        0      0        2 
   6  chr6_41120083     HCab    C    T        1      2        2 
   6  chr6_41120083     HPrz    C    T        1      2        2 
   6  chr6_41120083     ZBoe    C    T        0      0        2 
   6  chr6_41120083     ZGre    C    T        0      0        2 
   6  chr6_41120083     ZHar    C    T        0      0        2 
   6  chr6_41120083   Sample    C    T        0      0        2 
   6  chr6_41120702     AAsi    C    T        0      0        2 
   6  chr6_41120702     AKia    C    T        0      0        2 
   6  chr6_41120702     AOna    C    T        1      2        2 
   6  chr6_41120702     ASom    C    T        0      0        2 
   6  chr6_41120702     HCab    C    T        0      0        2 
   6  chr6_41120702     HPrz    C    T        0      0        2 
   6  chr6_41120702     ZBoe    C    T        0      0        2 
   6  chr6_41120702     ZGre    C    T        0      0        2 
   6  chr6_41120702     ZHar    C    T        0      0        2 
   6  chr6_41120702   Sample    C    T        0      0        2 
   6  chr6_41122136     AAsi    G    A        0      0        2 
   6  chr6_41122136     AKia    G    A        0      0        2 
   6  chr6_41122136     AOna    G    A        0      0        2 
   6  chr6_41122136     ASom    G    A        0      0        2 
   6  chr6_41122136     HCab    G    A        0      0        2 
   6  chr6_41122136     HPrz    G    A        0      0        2 
   6  chr6_41122136     ZBoe    G    A        0      0        2 
   6  chr6_41122136     ZGre    G    A        1      2        2 
   6  chr6_41122136     ZHar    G    A        0      0        2 
   6  chr6_41122136   Sample    G    A        0      0        2 
   6  chr6_41125193     AAsi    C    A        0      0        2 
   6  chr6_41125193     AKia    C    A        0      0        2 
   6  chr6_41125193     AOna    C    A        0      0        2 
   6  chr6_41125193     ASom    C    A        0      0        2 
   6  chr6_41125193     HCab    C    A        1      2        2 
   6  chr6_41125193     HPrz    C    A        1      2        2 
   6  chr6_41125193     ZBoe    C    A        0      0        2 
   6  chr6_41125193     ZGre    C    A        0      0        2 
   6  chr6_41125193     ZHar    C    A        0      0        2 
   6  chr6_41125193   Sample    C    A        0      0        2 
   6  chr6_41134253     AAsi    A    G        0      0        2 
   6  chr6_41134253     AKia    A    G        0      0        2 
   6  chr6_41134253     AOna    A    G        0      0        2 
   6  chr6_41134253     ASom    A    G        0      0        2 
   6  chr6_41134253     HCab    A    G        0      0        2 
   6  chr6_41134253     HPrz    A    G        0      0        2 
   6  chr6_41134253     ZBoe    A    G        0      0        2 
   6  chr6_41134253     ZGre    A    G        0      0        2 
   6  chr6_41134253     ZHar    A    G        1      2        2 
   6  chr6_41134253   Sample    A    G        0      0        2 
   6  chr6_41134896     AAsi    C    G        0      0        2 
   6  chr6_41134896     AKia    C    G        0      0        2 
   6  chr6_41134896     AOna    C    G        0      0        2 
   6  chr6_41134896     ASom    C    G        0      0        2 
   6  chr6_41134896     HCab    C    G        1      2        2 
   6  chr6_41134896     HPrz    C    G        1      2        2 
   6  chr6_41134896     ZBoe    C    G        0      0        2 
   6  chr6_41134896     ZGre    C    G        0      0        2 
   6  chr6_41134896     ZHar    C    G        0      0        2 
   6  chr6_41134896   Sample    C    G        0      0        2 
   6  chr6_41137929     AAsi    C    T        0      0        2 
   6  chr6_41137929     AKia    C    T        0      0        2 
   6  chr6_41137929     AOna    C    T        0      0        2 
   6  chr6_41137929     ASom    C    T        0      0        2 
   6  chr6_41137929     HCab    C    T        1      2        2 
   6  chr6_41137929     HPrz    C    T        1      2        2 
   6  chr6_41137929     ZBoe    C    T        0      0        2 
   6  chr6_41137929     ZGre    C    T        0      0        2 
   6  chr6_41137929     ZHar    C    T        0      0        2 
   6  chr6_41137929   Sample    C    T        0      0        2 
   6  chr6_41140351     AAsi    T    G        0      0        2 
   6  chr6_41140351     AKia    T    G        0      0        2 
   6  chr6_41140351     AOna    T    G        0      0        2 
   6  chr6_41140351     ASom    T    G        0      0        2 
   6  chr6_41140351     HCab    T    G        1      2        2 
   6  chr6_41140351     HPrz    T    G        1      2        2 
   6  chr6_41140351     ZBoe    T    G        0      0        2 
   6  chr6_41140351     ZGre    T    G        0      0        2 
   6  chr6_41140351     ZHar    T    G        0      0        2 
   6  chr6_41140351   Sample    T    G        0      0        2 
   6  chr6_41142291     AAsi    G    A        0      0        2 
   6  chr6_41142291     AKia    G    A        0      0        2 
   6  chr6_41142291     AOna    G    A        0      0        2 
   6  chr6_41142291     ASom    G    A        0      0        2 
   6  chr6_41142291     HCab    G    A        0      0        2 
   6  chr6_41142291     HPrz    G    A        0      0        2 
   6  chr6_41142291     ZBoe    G    A        0      0        2 
   6  chr6_41142291     ZGre    G    A      0.5      1        2 
   6  chr6_41142291     ZHar    G    A        0      0        2 
   6  chr6_41142291   Sample    G    A        0      0        2 
   6  chr6_41145823     AAsi    C    G        0      0        2 
   6  chr6_41145823     AKia    C    G        0      0        2 
   6  chr6_41145823     AOna    C    G        0      0        2 
   6  chr6_41145823     ASom    C    G        0      0        2 
   6  chr6_41145823     HCab    C    G        0      0        2 
   6  chr6_41145823     HPrz    C    G      0.5      1        2 
   6  chr6_41145823     ZBoe    C    G        0      0        2 
   6  chr6_41145823     ZGre    C    G        0      0        2 
   6  chr6_41145823     ZHar    C    G        0      0        2 
   6  chr6_41145823   Sample    C    G        0      0        2 
   6  chr6_41157028     AAsi    T    C        0      0        2 
   6  chr6_41157028     AKia    T    C        0      0        2 
   6  chr6_41157028     AOna    T    C      0.5      1        2 
   6  chr6_41157028     ASom    T    C        0      0        2 
   6  chr6_41157028     HCab    T    C        0      0        2 
   6  chr6_41157028     HPrz    T    C        0      0        2 
   6  chr6_41157028     ZBoe    T    C        0      0        2 
   6  chr6_41157028     ZGre    T    C        0      0        2 
   6  chr6_41157028     ZHar    T    C        0      0        2 
   6  chr6_41157028   Sample    T    C        0      0        2 
   6  chr6_41157738     AAsi    G    A        0      0        2 
   6  chr6_41157738     AKia    G    A        0      0        2 
   6  chr6_41157738     AOna    G    A        1      2        2 
   6  chr6_41157738     ASom    G    A        0      0        2 
   6  chr6_41157738     HCab    G    A        0      0        2 
   6  chr6_41157738     HPrz    G    A        0      0        2 
   6  chr6_41157738     ZBoe    G    A        0      0        2 
   6  chr6_41157738     ZGre    G    A        0      0        2 
   6  chr6_41157738     ZHar    G    A        0      0        2 
   6  chr6_41157738   Sample    G    A        0      0        2 
   6  chr6_41158769     AAsi    G    A        0      0        2 
   6  chr6_41158769     AKia    G    A        0      0        2 
   6  chr6_41158769     AOna    G    A        0      0        2 
   6  chr6_41158769     ASom    G    A        0      0        2 
   6  chr6_41158769     HCab    G    A        0      0        2 
   6  chr6_41158769     HPrz    G    A      0.5      1        2 
   6  chr6_41158769     ZBoe    G    A        0      0        2 
   6  chr6_41158769     ZGre    G    A        0      0        2 
   6  chr6_41158769     ZHar    G    A        0      0        2 
   6  chr6_41158769   Sample    G    A        0      0        2 
   6  chr6_41164129     AAsi    C    G        0      0        2 
   6  chr6_41164129     AKia    C    G        0      0        2 
   6  chr6_41164129     AOna    C    G        0      0        2 
   6  chr6_41164129     ASom    C    G        0      0        2 
   6  chr6_41164129     HCab    C    G        1      2        2 
   6  chr6_41164129     HPrz    C    G        1      2        2 
   6  chr6_41164129     ZBoe    C    G        0      0        2 
   6  chr6_41164129     ZGre    C    G        0      0        2 
   6  chr6_41164129     ZHar    C    G        0      0        2 
   6  chr6_41164129   Sample    C    G        0      0        2 
   6  chr6_41171023     AAsi    T    C        0      0        2 
   6  chr6_41171023     AKia    T    C        1      2        2 
   6  chr6_41171023     AOna    T    C        0      0        2 
   6  chr6_41171023     ASom    T    C        0      0        2 
   6  chr6_41171023     HCab    T    C        0      0        2 
   6  chr6_41171023     HPrz    T    C        0      0        2 
   6  chr6_41171023     ZBoe    T    C        0      0        2 
   6  chr6_41171023     ZGre    T    C        0      0        2 
   6  chr6_41171023     ZHar    T    C        0      0        2 
   6  chr6_41171023   Sample    T    C        0      0        2 
   6  chr6_41177354     AAsi    T    C        0      0        2 
   6  chr6_41177354     AKia    T    C        0      0        2 
   6  chr6_41177354     AOna    T    C        0      0        2 
   6  chr6_41177354     ASom    T    C        0      0        2 
   6  chr6_41177354     HCab    T    C        1      2        2 
   6  chr6_41177354     HPrz    T    C        1      2        2 
   6  chr6_41177354     ZBoe    T    C        0      0        2 
   6  chr6_41177354     ZGre    T    C        0      0        2 
   6  chr6_41177354     ZHar    T    C        0      0        2 
   6  chr6_41177354   Sample    T    C        0      0        2 
   6  chr6_41181754     AAsi    A    G        0      0        2 
   6  chr6_41181754     AKia    A    G        0      0        2 
   6  chr6_41181754     AOna    A    G        0      0        2 
   6  chr6_41181754     ASom    A    G        0      0        2 
   6  chr6_41181754     HCab    A    G        0      0        2 
   6  chr6_41181754     HPrz    A    G        0      0        2 
   6  chr6_41181754     ZBoe    A    G        1      2        2 
   6  chr6_41181754     ZGre    A    G        0      0        2 
   6  chr6_41181754     ZHar    A    G        0      0        2 
   6  chr6_41181754   Sample    A    G        0      0        2 
   6  chr6_41184441     AAsi    T    G        1      2        2 
   6  chr6_41184441     AKia    T    G        0      0        2 
   6  chr6_41184441     AOna    T    G        0      0        2 
   6  chr6_41184441     ASom    T    G        0      0        2 
   6  chr6_41184441     HCab    T    G        0      0        2 
   6  chr6_41184441     HPrz    T    G        0      0        2 
   6  chr6_41184441     ZBoe    T    G        0      0        2 
   6  chr6_41184441     ZGre    T    G        0      0        2 
   6  chr6_41184441     ZHar    T    G        0      0        2 
   6  chr6_41184441   Sample    T    G        1      2        2 
   6  chr6_41186150     AAsi    C    T        0      0        2 
   6  chr6_41186150     AKia    C    T        0      0        2 
   6  chr6_41186150     AOna    C    T        0      0        2 
   6  chr6_41186150     ASom    C    T        0      0        2 
   6  chr6_41186150     HCab    C    T        0      0        2 
   6  chr6_41186150     HPrz    C    T        0      0        2 
   6  chr6_41186150     ZBoe    C    T        0      0        2 
   6  chr6_41186150     ZGre    C    T        0      0        2 
   6  chr6_41186150     ZHar    C    T        1      2        2 
   6  chr6_41186150   Sample    C    T        0      0        2 
   6  chr6_41187583     AAsi    G    C        0      0        2 
   6  chr6_41187583     AKia    G    C        0      0        2 
   6  chr6_41187583     AOna    G    C        0      0        2 
   6  chr6_41187583     ASom    G    C        0      0        2 
   6  chr6_41187583     HCab    G    C        0      0        2 
   6  chr6_41187583     HPrz    G    C        0      0        2 
   6  chr6_41187583     ZBoe    G    C        0      0        2 
   6  chr6_41187583     ZGre    G    C        0      0        2 
   6  chr6_41187583     ZHar    G    C        1      2        2 
   6  chr6_41187583   Sample    G    C        0      0        2 
   6  chr6_41188371     AAsi    C    T        0      0        2 
   6  chr6_41188371     AKia    C    T        0      0        2 
   6  chr6_41188371     AOna    C    T        0      0        2 
   6  chr6_41188371     ASom    C    T        0      0        2 
   6  chr6_41188371     HCab    C    T        1      2        2 
   6  chr6_41188371     HPrz    C    T        1      2        2 
   6  chr6_41188371     ZBoe    C    T        0      0        2 
   6  chr6_41188371     ZGre    C    T        0      0        2 
   6  chr6_41188371     ZHar    C    T        0      0        2 
   6  chr6_41188371   Sample    C    T        0      0        2 
   6  chr6_41191665     AAsi    T    C        0      0        2 
   6  chr6_41191665     AKia    T    C        0      0        2 
   6  chr6_41191665     AOna    T    C        0      0        2 
   6  chr6_41191665     ASom    T    C        0      0        2 
   6  chr6_41191665     HCab    T    C        1      2        2 
   6  chr6_41191665     HPrz    T    C        1      2        2 
   6  chr6_41191665     ZBoe    T    C        0      0        2 
   6  chr6_41191665     ZGre    T    C        0      0        2 
   6  chr6_41191665     ZHar    T    C        0      0        2 
   6  chr6_41191665   Sample    T    C        0      0        2 
   6  chr6_41199938     AAsi    G    A        0      0        2 
   6  chr6_41199938     AKia    G    A        0      0        2 
   6  chr6_41199938     AOna    G    A        0      0        2 
   6  chr6_41199938     ASom    G    A        0      0        2 
   6  chr6_41199938     HCab    G    A        1      2        2 
   6  chr6_41199938     HPrz    G    A        1      2        2 
   6  chr6_41199938     ZBoe    G    A        0      0        2 
   6  chr6_41199938     ZGre    G    A        0      0        2 
   6  chr6_41199938     ZHar    G    A        0      0        2 
   6  chr6_41199938   Sample    G    A        0      0        2 
   6  chr6_41209233     AAsi    C    T        0      0        2 
   6  chr6_41209233     AKia    C    T      0.5      1        2 
   6  chr6_41209233     AOna    C    T        0      0        2 
   6  chr6_41209233     ASom    C    T        0      0        2 
   6  chr6_41209233     HCab    C    T        0      0        2 
   6  chr6_41209233     HPrz    C    T        0      0        2 
   6  chr6_41209233     ZBoe    C    T        0      0        2 
   6  chr6_41209233     ZGre    C    T        0      0        2 
   6  chr6_41209233     ZHar    C    T        0      0        2 
   6  chr6_41209233   Sample    C    T        0      0        2 
   6  chr6_41210077     AAsi    A    C        0      0        2 
   6  chr6_41210077     AKia    A    C        0      0        2 
   6  chr6_41210077     AOna    A    C      0.5      1        2 
   6  chr6_41210077     ASom    A    C        0      0        2 
   6  chr6_41210077     HCab    A    C        0      0        2 
   6  chr6_41210077     HPrz    A    C        0      0        2 
   6  chr6_41210077     ZBoe    A    C        0      0        2 
   6  chr6_41210077     ZGre    A    C        0      0        2 
   6  chr6_41210077     ZHar    A    C        0      0        2 
   6  chr6_41210077   Sample    A    C        0      0        2 
   6  chr6_41223544     AAsi    T    C      0.5      1        2 
   6  chr6_41223544     AKia    T    C        0      0        2 
   6  chr6_41223544     AOna    T    C        0      0        2 
   6  chr6_41223544     ASom    T    C        0      0        2 
   6  chr6_41223544     HCab    T    C        0      0        2 
   6  chr6_41223544     HPrz    T    C        0      0        2 
   6  chr6_41223544     ZBoe    T    C        0      0        2 
   6  chr6_41223544     ZGre    T    C        0      0        2 
   6  chr6_41223544     ZHar    T    C        0      0        2 
   6  chr6_41223544   Sample    T    C        1      2        2 
   6  chr6_41223832     AAsi    A    C        0      0        2 
   6  chr6_41223832     AKia    A    C        0      0        2 
   6  chr6_41223832     AOna    A    C        0      0        2 
   6  chr6_41223832     ASom    A    C        0      0        2 
   6  chr6_41223832     HCab    A    C        1      2        2 
   6  chr6_41223832     HPrz    A    C        1      2        2 
   6  chr6_41223832     ZBoe    A    C        0      0        2 
   6  chr6_41223832     ZGre    A    C        0      0        2 
   6  chr6_41223832     ZHar    A    C        0      0        2 
   6  chr6_41223832   Sample    A    C        0      0        2 
   6  chr6_41225484     AAsi    C    T        0      0        2 
   6  chr6_41225484     AKia    C    T        0      0        2 
   6  chr6_41225484     AOna    C    T        0      0        2 
   6  chr6_41225484     ASom    C    T        0      0        2 
   6  chr6_41225484     HCab    C    T        1      2        2 
   6  chr6_41225484     HPrz    C    T        1      2        2 
   6  chr6_41225484     ZBoe    C    T        0      0        2 
   6  chr6_41225484     ZGre    C    T        0      0        2 
   6  chr6_41225484     ZHar    C    T        0      0        2 
   6  chr6_41225484   Sample    C    T        0      0        2 
   6  chr6_41228318     AAsi    T    C        0      0        2 
   6  chr6_41228318     AKia    T    C        0      0        2 
   6  chr6_41228318     AOna    T    C        1      2        2 
   6  chr6_41228318     ASom    T    C        0      0        2 
   6  chr6_41228318     HCab    T    C        0      0        2 
   6  chr6_41228318     HPrz    T    C        0      0        2 
   6  chr6_41228318     ZBoe    T    C        0      0        2 
   6  chr6_41228318     ZGre    T    C        0      0        2 
   6  chr6_41228318     ZHar    T    C        0      0        2 
   6  chr6_41228318   Sample    T    C        0      0        2 
   6  chr6_41228606     AAsi    A    G        0      0        2 
   6  chr6_41228606     AKia    A    G        0      0        2 
   6  chr6_41228606     AOna    A    G        0      0        2 
   6  chr6_41228606     ASom    A    G        0      0        2 
   6  chr6_41228606     HCab    A    G        1      2        2 
   6  chr6_41228606     HPrz    A    G      0.5      1        2 
   6  chr6_41228606     ZBoe    A    G        0      0        2 
   6  chr6_41228606     ZGre    A    G        0      0        2 
   6  chr6_41228606     ZHar    A    G        0      0        2 
   6  chr6_41228606   Sample    A    G        0      0        2 
   6  chr6_41234132     AAsi    G    A        0      0        2 
   6  chr6_41234132     AKia    G    A        0      0        2 
   6  chr6_41234132     AOna    G    A        0      0        2 
   6  chr6_41234132     ASom    G    A        0      0        2 
   6  chr6_41234132     HCab    G    A        1      2        2 
   6  chr6_41234132     HPrz    G    A        1      2        2 
   6  chr6_41234132     ZBoe    G    A        0      0        2 
   6  chr6_41234132     ZGre    G    A        0      0        2 
   6  chr6_41234132     ZHar    G    A        0      0        2 
   6  chr6_41234132   Sample    G    A        0      0        2 
   6  chr6_41234698     AAsi    C    T        0      0        2 
   6  chr6_41234698     AKia    C    T        0      0        2 
   6  chr6_41234698     AOna    C    T        0      0        2 
   6  chr6_41234698     ASom    C    T        0      0        2 
   6  chr6_41234698     HCab    C    T        0      0        2 
   6  chr6_41234698     HPrz    C    T        0      0        2 
   6  chr6_41234698     ZBoe    C    T        0      0        2 
   6  chr6_41234698     ZGre    C    T        0      0        2 
   6  chr6_41234698     ZHar    C    T        1      2        2 
   6  chr6_41234698   Sample    C    T        0      0        2 
   6  chr6_41236343     AAsi    G    C        0      0        2 
   6  chr6_41236343     AKia    G    C        0      0        2 
   6  chr6_41236343     AOna    G    C        0      0        2 
   6  chr6_41236343     ASom    G    C        0      0        2 
   6  chr6_41236343     HCab    G    C        0      0        2 
   6  chr6_41236343     HPrz    G    C        0      0        2 
   6  chr6_41236343     ZBoe    G    C        0      0        2 
   6  chr6_41236343     ZGre    G    C        0      0        2 
   6  chr6_41236343     ZHar    G    C      0.5      1        2 
   6  chr6_41236343   Sample    G    C        0      0        2 
   6  chr6_41237670     AAsi    G    C        0      0        2 
   6  chr6_41237670     AKia    G    C        0      0        2 
   6  chr6_41237670     AOna    G    C        1      2        2 
   6  chr6_41237670     ASom    G    C        0      0        2 
   6  chr6_41237670     HCab    G    C        0      0        2 
   6  chr6_41237670     HPrz    G    C        0      0        2 
   6  chr6_41237670     ZBoe    G    C        0      0        2 
   6  chr6_41237670     ZGre    G    C        0      0        2 
   6  chr6_41237670     ZHar    G    C        0      0        2 
   6  chr6_41237670   Sample    G    C        0      0        2 
   6  chr6_41245265     AAsi    C    G        0      0        2 
   6  chr6_41245265     AKia    C    G        0      0        2 
   6  chr6_41245265     AOna    C    G        0      0        2 
   6  chr6_41245265     ASom    C    G        0      0        2 
   6  chr6_41245265     HCab    C    G        0      0        2 
   6  chr6_41245265     HPrz    C    G      0.5      1        2 
   6  chr6_41245265     ZBoe    C    G        0      0        2 
   6  chr6_41245265     ZGre    C    G        0      0        2 
   6  chr6_41245265     ZHar    C    G        0      0        2 
   6  chr6_41245265   Sample    C    G        0      0        2 
   6  chr6_41247152     AAsi    C    A        0      0        2 
   6  chr6_41247152     AKia    C    A        0      0        2 
   6  chr6_41247152     AOna    C    A        1      2        2 
   6  chr6_41247152     ASom    C    A        0      0        2 
   6  chr6_41247152     HCab    C    A        0      0        2 
   6  chr6_41247152     HPrz    C    A        0      0        2 
   6  chr6_41247152     ZBoe    C    A        0      0        2 
   6  chr6_41247152     ZGre    C    A        0      0        2 
   6  chr6_41247152     ZHar    C    A        0      0        2 
   6  chr6_41247152   Sample    C    A        0      0        2 
   6  chr6_41247530     AAsi    G    A        0      0        2 
   6  chr6_41247530     AKia    G    A        0      0        2 
   6  chr6_41247530     AOna    G    A        0      0        2 
   6  chr6_41247530     ASom    G    A        0      0        2 
   6  chr6_41247530     HCab    G    A        1      2        2 
   6  chr6_41247530     HPrz    G    A      0.5      1        2 
   6  chr6_41247530     ZBoe    G    A        0      0        2 
   6  chr6_41247530     ZGre    G    A        0      0        2 
   6  chr6_41247530     ZHar    G    A        0      0        2 
   6  chr6_41247530   Sample    G    A        0      0        2 
   6  chr6_41249914     AAsi    A    G        0      0        2 
   6  chr6_41249914     AKia    A    G        0      0        2 
   6  chr6_41249914     AOna    A    G        0      0        2 
   6  chr6_41249914     ASom    A    G        0      0        2 
   6  chr6_41249914     HCab    A    G        0      0        2 
   6  chr6_41249914     HPrz    A    G        0      0        2 
   6  chr6_41249914     ZBoe    A    G      0.5      1        2 
   6  chr6_41249914     ZGre    A    G        0      0        2 
   6  chr6_41249914     ZHar    A    G        0      0        2 
   6  chr6_41249914   Sample    A    G        0      0        2 
   6  chr6_41255028     AAsi    A    G        0      0        2 
   6  chr6_41255028     AKia    A    G        0      0        2 
   6  chr6_41255028     AOna    A    G        1      2        2 
   6  chr6_41255028     ASom    A    G        0      0        2 
   6  chr6_41255028     HCab    A    G        0      0        2 
   6  chr6_41255028     HPrz    A    G        0      0        2 
   6  chr6_41255028     ZBoe    A    G        0      0        2 
   6  chr6_41255028     ZGre    A    G        0      0        2 
   6  chr6_41255028     ZHar    A    G        0      0        2 
   6  chr6_41255028   Sample    A    G        0      0        2 
   6  chr6_41256365     AAsi    T    C        0      0        2 
   6  chr6_41256365     AKia    T    C        0      0        2 
   6  chr6_41256365     AOna    T    C        0      0        2 
   6  chr6_41256365     ASom    T    C      0.5      1        2 
   6  chr6_41256365     HCab    T    C        0      0        2 
   6  chr6_41256365     HPrz    T    C        0      0        2 
   6  chr6_41256365     ZBoe    T    C        0      0        2 
   6  chr6_41256365     ZGre    T    C        0      0        2 
   6  chr6_41256365     ZHar    T    C        0      0        2 
   6  chr6_41256365   Sample    T    C        0      0        2 
   6  chr6_41263091     AAsi    T    A        0      0        2 
   6  chr6_41263091     AKia    T    A        0      0        2 
   6  chr6_41263091     AOna    T    A        0      0        2 
   6  chr6_41263091     ASom    T    A      0.5      1        2 
   6  chr6_41263091     HCab    T    A        0      0        2 
   6  chr6_41263091     HPrz    T    A        0      0        2 
   6  chr6_41263091     ZBoe    T    A        0      0        2 
   6  chr6_41263091     ZGre    T    A        0      0        2 
   6  chr6_41263091     ZHar    T    A        0      0        2 
   6  chr6_41263091   Sample    T    A        0      0        2 
   6  chr6_41271125     AAsi    A    G        0      0        2 
   6  chr6_41271125     AKia    A    G        1      2        2 
   6  chr6_41271125     AOna    A    G        0      0        2 
   6  chr6_41271125     ASom    A    G        0      0        2 
   6  chr6_41271125     HCab    A    G        0      0        2 
   6  chr6_41271125     HPrz    A    G        0      0        2 
   6  chr6_41271125     ZBoe    A    G        0      0        2 
   6  chr6_41271125     ZGre    A    G        0      0        2 
   6  chr6_41271125     ZHar    A    G        0      0        2 
   6  chr6_41271125   Sample    A    G        0      0        2 
   6  chr6_41274641     AAsi    A    C        0      0        2 
   6  chr6_41274641     AKia    A    C        1      2        2 
   6  chr6_41274641     AOna    A    C        1      2        2 
   6  chr6_41274641     ASom    A    C        0      0        2 
   6  chr6_41274641     HCab    A    C        0      0        2 
   6  chr6_41274641     HPrz    A    C        0      0        2 
   6  chr6_41274641     ZBoe    A    C        0      0        2 
   6  chr6_41274641     ZGre    A    C        0      0        2 
   6  chr6_41274641     ZHar    A    C        0      0        2 
   6  chr6_41274641   Sample    A    C        0      0        2 
   6  chr6_41284696     AAsi    G    T        0      0        2 
   6  chr6_41284696     AKia    G    T        0      0        2 
   6  chr6_41284696     AOna    G    T        0      0        2 
   6  chr6_41284696     ASom    G    T        0      0        2 
   6  chr6_41284696     HCab    G    T        0      0        2 
   6  chr6_41284696     HPrz    G    T        0      0        2 
   6  chr6_41284696     ZBoe    G    T      0.5      1        2 
   6  chr6_41284696     ZGre    G    T        0      0        2 
   6  chr6_41284696     ZHar    G    T        0      0        2 
   6  chr6_41284696   Sample    G    T        0      0        2 
   6  chr6_41286437     AAsi    C    T        0      0        2 
   6  chr6_41286437     AKia    C    T        1      2        2 
   6  chr6_41286437     AOna    C    T        1      2        2 
   6  chr6_41286437     ASom    C    T        0      0        2 
   6  chr6_41286437     HCab    C    T        0      0        2 
   6  chr6_41286437     HPrz    C    T        0      0        2 
   6  chr6_41286437     ZBoe    C    T        0      0        2 
   6  chr6_41286437     ZGre    C    T        0      0        2 
   6  chr6_41286437     ZHar    C    T        0      0        2 
   6  chr6_41286437   Sample    C    T        0      0        2 
   6  chr6_41294150     AAsi    A    C        0      0        2 
   6  chr6_41294150     AKia    A    C        1      2        2 
   6  chr6_41294150     AOna    A    C        1      2        2 
   6  chr6_41294150     ASom    A    C        0      0        2 
   6  chr6_41294150     HCab    A    C        0      0        2 
   6  chr6_41294150     HPrz    A    C        0      0        2 
   6  chr6_41294150     ZBoe    A    C        0      0        2 
   6  chr6_41294150     ZGre    A    C        0      0        2 
   6  chr6_41294150     ZHar    A    C        0      0        2 
   6  chr6_41294150   Sample    A    C        0      0        2 
   6  chr6_41302280     AAsi    T    C        0      0        2 
   6  chr6_41302280     AKia    T    C        0      0        2 
   6  chr6_41302280     AOna    T    C        0      0        2 
   6  chr6_41302280     ASom    T    C        0      0        2 
   6  chr6_41302280     HCab    T    C        1      2        2 
   6  chr6_41302280     HPrz    T    C        1      2        2 
   6  chr6_41302280     ZBoe    T    C        0      0        2 
   6  chr6_41302280     ZGre    T    C        0      0        2 
   6  chr6_41302280     ZHar    T    C        0      0        2 
   6  chr6_41302280   Sample    T    C        0      0        2 
   6  chr6_41303109     AAsi    C    T        0      0        2 
   6  chr6_41303109     AKia    C    T        0      0        2 
   6  chr6_41303109     AOna    C    T        0      0        2 
   6  chr6_41303109     ASom    C    T        0      0        2 
   6  chr6_41303109     HCab    C    T        1      2        2 
   6  chr6_41303109     HPrz    C    T        1      2        2 
   6  chr6_41303109     ZBoe    C    T        0      0        2 
   6  chr6_41303109     ZGre    C    T        0      0        2 
   6  chr6_41303109     ZHar    C    T        0      0        2 
   6  chr6_41303109   Sample    C    T        0      0        2 
   6  chr6_41307751     AAsi    G    T        0      0        2 
   6  chr6_41307751     AKia    G    T        0      0        2 
   6  chr6_41307751     AOna    G    T        0      0        2 
   6  chr6_41307751     ASom    G    T        0      0        2 
   6  chr6_41307751     HCab    G    T        1      2        2 
   6  chr6_41307751     HPrz    G    T        1      2        2 
   6  chr6_41307751     ZBoe    G    T        0      0        2 
   6  chr6_41307751     ZGre    G    T        0      0        2 
   6  chr6_41307751     ZHar    G    T        0      0        2 
   6  chr6_41307751   Sample    G    T        0      0        2 
   6  chr6_41310993     AAsi    C    T        0      0        2 
   6  chr6_41310993     AKia    C    T        0      0        2 
   6  chr6_41310993     AOna    C    T      0.5      1        2 
   6  chr6_41310993     ASom    C    T        0      0        2 
   6  chr6_41310993     HCab    C    T        0      0        2 
   6  chr6_41310993     HPrz    C    T        0      0        2 
   6  chr6_41310993     ZBoe    C    T        0      0        2 
   6  chr6_41310993     ZGre    C    T        0      0        2 
   6  chr6_41310993     ZHar    C    T        0      0        2 
   6  chr6_41310993   Sample    C    T        0      0        2 
   6  chr6_41311349     AAsi    C    T        0      0        2 
   6  chr6_41311349     AKia    C    T        0      0        2 
   6  chr6_41311349     AOna    C    T        0      0        2 
   6  chr6_41311349     ASom    C    T        0      0        2 
   6  chr6_41311349     HCab    C    T        1      2        2 
   6  chr6_41311349     HPrz    C    T        1      2        2 
   6  chr6_41311349     ZBoe    C    T        0      0        2 
   6  chr6_41311349     ZGre    C    T        0      0        2 
   6  chr6_41311349     ZHar    C    T        0      0        2 
   6  chr6_41311349   Sample    C    T        0      0        2 
   6  chr6_41313019     AAsi    T    C        0      0        2 
   6  chr6_41313019     AKia    T    C        0      0        2 
   6  chr6_41313019     AOna    T    C        0      0        2 
   6  chr6_41313019     ASom    T    C        0      0        2 
   6  chr6_41313019     HCab    T    C        0      0        2 
   6  chr6_41313019     HPrz    T    C      0.5      1        2 
   6  chr6_41313019     ZBoe    T    C        0      0        2 
   6  chr6_41313019     ZGre    T    C        0      0        2 
   6  chr6_41313019     ZHar    T    C        0      0        2 
   6  chr6_41313019   Sample    T    C        0      0        2 
   6  chr6_41314375     AAsi    T    G        0      0        2 
   6  chr6_41314375     AKia    T    G        0      0        2 
   6  chr6_41314375     AOna    T    G        0      0        2 
   6  chr6_41314375     ASom    T    G        0      0        2 
   6  chr6_41314375     HCab    T    G        1      2        2 
   6  chr6_41314375     HPrz    T    G        1      2        2 
   6  chr6_41314375     ZBoe    T    G        0      0        2 
   6  chr6_41314375     ZGre    T    G        0      0        2 
   6  chr6_41314375     ZHar    T    G        0      0        2 
   6  chr6_41314375   Sample    T    G        0      0        2 
   6  chr6_41318101     AAsi    C    A        0      0        2 
   6  chr6_41318101     AKia    C    A        0      0        2 
   6  chr6_41318101     AOna    C    A        0      0        2 
   6  chr6_41318101     ASom    C    A        1      2        2 
   6  chr6_41318101     HCab    C    A        0      0        2 
   6  chr6_41318101     HPrz    C    A        0      0        2 
   6  chr6_41318101     ZBoe    C    A        0      0        2 
   6  chr6_41318101     ZGre    C    A        0      0        2 
   6  chr6_41318101     ZHar    C    A        0      0        2 
   6  chr6_41318101   Sample    C    A        0      0        2 
   6  chr6_41320378     AAsi    G    C        0      0        2 
   6  chr6_41320378     AKia    G    C        0      0        2 
   6  chr6_41320378     AOna    G    C        0      0        2 
   6  chr6_41320378     ASom    G    C        0      0        2 
   6  chr6_41320378     HCab    G    C        0      0        2 
   6  chr6_41320378     HPrz    G    C        0      0        2 
   6  chr6_41320378     ZBoe    G    C        1      2        2 
   6  chr6_41320378     ZGre    G    C        0      0        2 
   6  chr6_41320378     ZHar    G    C        0      0        2 
   6  chr6_41320378   Sample    G    C        0      0        2 
   6  chr6_41322036     AAsi    A    G        0      0        2 
   6  chr6_41322036     AKia    A    G        0      0        2 
   6  chr6_41322036     AOna    A    G        0      0        2 
   6  chr6_41322036     ASom    A    G        0      0        2 
   6  chr6_41322036     HCab    A    G        0      0        2 
   6  chr6_41322036     HPrz    A    G        0      0        2 
   6  chr6_41322036     ZBoe    A    G        0      0        2 
   6  chr6_41322036     ZGre    A    G        1      2        2 
   6  chr6_41322036     ZHar    A    G        0      0        2 
   6  chr6_41322036   Sample    A    G        0      0        2 
   6  chr6_41348507     AAsi    T    C      0.5      1        2 
   6  chr6_41348507     AKia    T    C        0      0        2 
   6  chr6_41348507     AOna    T    C        0      0        2 
   6  chr6_41348507     ASom    T    C        0      0        2 
   6  chr6_41348507     HCab    T    C        0      0        2 
   6  chr6_41348507     HPrz    T    C        0      0        2 
   6  chr6_41348507     ZBoe    T    C        0      0        2 
   6  chr6_41348507     ZGre    T    C        0      0        2 
   6  chr6_41348507     ZHar    T    C        0      0        2 
   6  chr6_41348507   Sample    T    C        0      0        2 
   6  chr6_41356024     AAsi    A    G        1      2        2 
   6  chr6_41356024     AKia    A    G        0      0        2 
   6  chr6_41356024     AOna    A    G        0      0        2 
   6  chr6_41356024     ASom    A    G        1      2        2 
   6  chr6_41356024     HCab    A    G        0      0        2 
   6  chr6_41356024     HPrz    A    G        0      0        2 
   6  chr6_41356024     ZBoe    A    G        0      0        2 
   6  chr6_41356024     ZGre    A    G        0      0        2 
   6  chr6_41356024     ZHar    A    G        0      0        2 
   6  chr6_41356024   Sample    A    G        1      2        2 
   6  chr6_41375435     AAsi    C    T        0      0        2 
   6  chr6_41375435     AKia    C    T        0      0        2 
   6  chr6_41375435     AOna    C    T        0      0        2 
   6  chr6_41375435     ASom    C    T        0      0        2 
   6  chr6_41375435     HCab    C    T        0      0        2 
   6  chr6_41375435     HPrz    C    T        0      0        2 
   6  chr6_41375435     ZBoe    C    T      0.5      1        2 
   6  chr6_41375435     ZGre    C    T        0      0        2 
   6  chr6_41375435     ZHar    C    T        0      0        2 
   6  chr6_41375435   Sample    C    T        0      0        2 
   6  chr6_41376043     AAsi    A    G        0      0        2 
   6  chr6_41376043     AKia    A    G        0      0        2 
   6  chr6_41376043     AOna    A    G        0      0        2 
   6  chr6_41376043     ASom    A    G        0      0        2 
   6  chr6_41376043     HCab    A    G        1      2        2 
   6  chr6_41376043     HPrz    A    G        1      2        2 
   6  chr6_41376043     ZBoe    A    G        0      0        2 
   6  chr6_41376043     ZGre    A    G        0      0        2 
   6  chr6_41376043     ZHar    A    G        0      0        2 
   6  chr6_41376043   Sample    A    G        0      0        2 
   6  chr6_41376294     AAsi    T    C        0      0        2 
   6  chr6_41376294     AKia    T    C        1      2        2 
   6  chr6_41376294     AOna    T    C        0      0        2 
   6  chr6_41376294     ASom    T    C        0      0        2 
   6  chr6_41376294     HCab    T    C        0      0        2 
   6  chr6_41376294     HPrz    T    C        0      0        2 
   6  chr6_41376294     ZBoe    T    C        0      0        2 
   6  chr6_41376294     ZGre    T    C        0      0        2 
   6  chr6_41376294     ZHar    T    C        0      0        2 
   6  chr6_41376294   Sample    T    C        0      0        2 
   6  chr6_41376820     AAsi    T    C        0      0        2 
   6  chr6_41376820     AKia    T    C        0      0        2 
   6  chr6_41376820     AOna    T    C        0      0        2 
   6  chr6_41376820     ASom    T    C        0      0        2 
   6  chr6_41376820     HCab    T    C        1      2        2 
   6  chr6_41376820     HPrz    T    C      0.5      1        2 
   6  chr6_41376820     ZBoe    T    C        0      0        2 
   6  chr6_41376820     ZGre    T    C        0      0        2 
   6  chr6_41376820     ZHar    T    C        0      0        2 
   6  chr6_41376820   Sample    T    C        0      0        2 
   6  chr6_41377744     AAsi    T    C        0      0        2 
   6  chr6_41377744     AKia    T    C        1      2        2 
   6  chr6_41377744     AOna    T    C        0      0        2 
   6  chr6_41377744     ASom    T    C        0      0        2 
   6  chr6_41377744     HCab    T    C        0      0        2 
   6  chr6_41377744     HPrz    T    C        0      0        2 
   6  chr6_41377744     ZBoe    T    C        0      0        2 
   6  chr6_41377744     ZGre    T    C        0      0        2 
   6  chr6_41377744     ZHar    T    C        0      0        2 
   6  chr6_41377744   Sample    T    C        0      0        2 
   6  chr6_41379491     AAsi    T    C        0      0        2 
   6  chr6_41379491     AKia    T    C        0      0        2 
   6  chr6_41379491     AOna    T    C        0      0        2 
   6  chr6_41379491     ASom    T    C        0      0        2 
   6  chr6_41379491     HCab    T    C        1      2        2 
   6  chr6_41379491     HPrz    T    C      0.5      1        2 
   6  chr6_41379491     ZBoe    T    C        0      0        2 
   6  chr6_41379491     ZGre    T    C        0      0        2 
   6  chr6_41379491     ZHar    T    C        0      0        2 
   6  chr6_41379491   Sample    T    C        0      0        2 
   6  chr6_41398735     AAsi    C    T        0      0        2 
   6  chr6_41398735     AKia    C    T        0      0        2 
   6  chr6_41398735     AOna    C    T        1      2        2 
   6  chr6_41398735     ASom    C    T        0      0        2 
   6  chr6_41398735     HCab    C    T        0      0        2 
   6  chr6_41398735     HPrz    C    T        0      0        2 
   6  chr6_41398735     ZBoe    C    T        0      0        2 
   6  chr6_41398735     ZGre    C    T        0      0        2 
   6  chr6_41398735     ZHar    C    T        0      0        2 
   6  chr6_41398735   Sample    C    T        0      0        2 
   6  chr6_41405895     AAsi    G    A        0      0        2 
   6  chr6_41405895     AKia    G    A        0      0        2 
   6  chr6_41405895     AOna    G    A        0      0        2 
   6  chr6_41405895     ASom    G    A        0      0        2 
   6  chr6_41405895     HCab    G    A        0      0        2 
   6  chr6_41405895     HPrz    G    A      0.5      1        2 
   6  chr6_41405895     ZBoe    G    A        0      0        2 
   6  chr6_41405895     ZGre    G    A        0      0        2 
   6  chr6_41405895     ZHar    G    A        0      0        2 
   6  chr6_41405895   Sample    G    A        0      0        2 
   6  chr6_41408441     AAsi    C    A        0      0        2 
   6  chr6_41408441     AKia    C    A        0      0        2 
   6  chr6_41408441     AOna    C    A        1      2        2 
   6  chr6_41408441     ASom    C    A        0      0        2 
   6  chr6_41408441     HCab    C    A        0      0        2 
   6  chr6_41408441     HPrz    C    A        0      0        2 
   6  chr6_41408441     ZBoe    C    A        0      0        2 
   6  chr6_41408441     ZGre    C    A        0      0        2 
   6  chr6_41408441     ZHar    C    A        0      0        2 
   6  chr6_41408441   Sample    C    A        0      0        2 
   6  chr6_41413206     AAsi    G    C        0      0        2 
   6  chr6_41413206     AKia    G    C        0      0        2 
   6  chr6_41413206     AOna    G    C        0      0        2 
   6  chr6_41413206     ASom    G    C        0      0        2 
   6  chr6_41413206     HCab    G    C        0      0        2 
   6  chr6_41413206     HPrz    G    C        0      0        2 
   6  chr6_41413206     ZBoe    G    C        1      2        2 
   6  chr6_41413206     ZGre    G    C        0      0        2 
   6  chr6_41413206     ZHar    G    C        0      0        2 
   6  chr6_41413206   Sample    G    C        0      0        2 
   6  chr6_41413257     AAsi    C    T        0      0        2 
   6  chr6_41413257     AKia    C    T        0      0        2 
   6  chr6_41413257     AOna    C    T        0      0        2 
   6  chr6_41413257     ASom    C    T        0      0        2 
   6  chr6_41413257     HCab    C    T        0      0        2 
   6  chr6_41413257     HPrz    C    T      0.5      1        2 
   6  chr6_41413257     ZBoe    C    T        0      0        2 
   6  chr6_41413257     ZGre    C    T        0      0        2 
   6  chr6_41413257     ZHar    C    T        0      0        2 
   6  chr6_41413257   Sample    C    T        0      0        2 
   6  chr6_41419900     AAsi    T    C        0      0        2 
   6  chr6_41419900     AKia    T    C        0      0        2 
   6  chr6_41419900     AOna    T    C        1      2        2 
   6  chr6_41419900     ASom    T    C        0      0        2 
   6  chr6_41419900     HCab    T    C        0      0        2 
   6  chr6_41419900     HPrz    T    C        0      0        2 
   6  chr6_41419900     ZBoe    T    C        0      0        2 
   6  chr6_41419900     ZGre    T    C        0      0        2 
   6  chr6_41419900     ZHar    T    C        0      0        2 
   6  chr6_41419900   Sample    T    C        0      0        2 
   6  chr6_41421879     AAsi    T    G        0      0        2 
   6  chr6_41421879     AKia    T    G        0      0        2 
   6  chr6_41421879     AOna    T    G        0      0        2 
   6  chr6_41421879     ASom    T    G        0      0        2 
   6  chr6_41421879     HCab    T    G        0      0        2 
   6  chr6_41421879     HPrz    T    G        0      0        2 
   6  chr6_41421879     ZBoe    T    G      0.5      1        2 
   6  chr6_41421879     ZGre    T    G        0      0        2 
   6  chr6_41421879     ZHar    T    G        0      0        2 
   6  chr6_41421879   Sample    T    G        0      0        2 
   6  chr6_41423627     AAsi    T    C        0      0        2 
   6  chr6_41423627     AKia    T    C        0      0        2 
   6  chr6_41423627     AOna    T    C        0      0        2 
   6  chr6_41423627     ASom    T    C        0      0        2 
   6  chr6_41423627     HCab    T    C        0      0        2 
   6  chr6_41423627     HPrz    T    C        0      0        2 
   6  chr6_41423627     ZBoe    T    C      0.5      1        2 
   6  chr6_41423627     ZGre    T    C        0      0        2 
   6  chr6_41423627     ZHar    T    C        0      0        2 
   6  chr6_41423627   Sample    T    C        0      0        2 
   6  chr6_41423727     AAsi    C    T        0      0        2 
   6  chr6_41423727     AKia    C    T        0      0        2 
   6  chr6_41423727     AOna    C    T        0      0        2 
   6  chr6_41423727     ASom    C    T        0      0        2 
   6  chr6_41423727     HCab    C    T        0      0        2 
   6  chr6_41423727     HPrz    C    T      0.5      1        2 
   6  chr6_41423727     ZBoe    C    T        0      0        2 
   6  chr6_41423727     ZGre    C    T        0      0        2 
   6  chr6_41423727     ZHar    C    T        0      0        2 
   6  chr6_41423727   Sample    C    T        0      0        2 
   6  chr6_41438268     AAsi    A    G        0      0        2 
   6  chr6_41438268     AKia    A    G        0      0        2 
   6  chr6_41438268     AOna    A    G        0      0        2 
   6  chr6_41438268     ASom    A    G        0      0        2 
   6  chr6_41438268     HCab    A    G        0      0        2 
   6  chr6_41438268     HPrz    A    G        0      0        2 
   6  chr6_41438268     ZBoe    A    G        0      0        2 
   6  chr6_41438268     ZGre    A    G        0      0        2 
   6  chr6_41438268     ZHar    A    G      0.5      1        2 
   6  chr6_41438268   Sample    A    G        0      0        2 
   6  chr6_41441029     AAsi    G    A        0      0        2 
   6  chr6_41441029     AKia    G    A        0      0        2 
   6  chr6_41441029     AOna    G    A        0      0        2 
   6  chr6_41441029     ASom    G    A        0      0        2 
   6  chr6_41441029     HCab    G    A        1      2        2 
   6  chr6_41441029     HPrz    G    A        1      2        2 
   6  chr6_41441029     ZBoe    G    A        0      0        2 
   6  chr6_41441029     ZGre    G    A        0      0        2 
   6  chr6_41441029     ZHar    G    A        0      0        2 
   6  chr6_41441029   Sample    G    A        0      0        2 
   6  chr6_41442191     AAsi    G    A        0      0        2 
   6  chr6_41442191     AKia    G    A        0      0        2 
   6  chr6_41442191     AOna    G    A        0      0        2 
   6  chr6_41442191     ASom    G    A        0      0        2 
   6  chr6_41442191     HCab    G    A        1      2        2 
   6  chr6_41442191     HPrz    G    A        1      2        2 
   6  chr6_41442191     ZBoe    G    A        0      0        2 
   6  chr6_41442191     ZGre    G    A        0      0        2 
   6  chr6_41442191     ZHar    G    A        0      0        2 
   6  chr6_41442191   Sample    G    A        0      0        2 
   6  chr6_41460768     AAsi    T    C        0      0        2 
   6  chr6_41460768     AKia    T    C        0      0        2 
   6  chr6_41460768     AOna    T    C        0      0        2 
   6  chr6_41460768     ASom    T    C        0      0        2 
   6  chr6_41460768     HCab    T    C        1      2        2 
   6  chr6_41460768     HPrz    T    C        1      2        2 
   6  chr6_41460768     ZBoe    T    C        0      0        2 
   6  chr6_41460768     ZGre    T    C        0      0        2 
   6  chr6_41460768     ZHar    T    C        0      0        2 
   6  chr6_41460768   Sample    T    C        0      0        2 
   6  chr6_41465827     AAsi    T    C        0      0        2 
   6  chr6_41465827     AKia    T    C        0      0        2 
   6  chr6_41465827     AOna    T    C        0      0        2 
   6  chr6_41465827     ASom    T    C        0      0        2 
   6  chr6_41465827     HCab    T    C        1      2        2 
   6  chr6_41465827     HPrz    T    C        1      2        2 
   6  chr6_41465827     ZBoe    T    C        0      0        2 
   6  chr6_41465827     ZGre    T    C        0      0        2 
   6  chr6_41465827     ZHar    T    C        0      0        2 
   6  chr6_41465827   Sample    T    C        0      0        2 
   6  chr6_41470079     AAsi    C    T        0      0        2 
   6  chr6_41470079     AKia    C    T        0      0        2 
   6  chr6_41470079     AOna    C    T        0      0        2 
   6  chr6_41470079     ASom    C    T        0      0        2 
   6  chr6_41470079     HCab    C    T        1      2        2 
   6  chr6_41470079     HPrz    C    T        1      2        2 
   6  chr6_41470079     ZBoe    C    T        0      0        2 
   6  chr6_41470079     ZGre    C    T        0      0        2 
   6  chr6_41470079     ZHar    C    T        0      0        2 
   6  chr6_41470079   Sample    C    T        0      0        2 
   6  chr6_41470197     AAsi    A    C        0      0        2 
   6  chr6_41470197     AKia    A    C        0      0        2 
   6  chr6_41470197     AOna    A    C        0      0        2 
   6  chr6_41470197     ASom    A    C        0      0        2 
   6  chr6_41470197     HCab    A    C        0      0        2 
   6  chr6_41470197     HPrz    A    C        0      0        2 
   6  chr6_41470197     ZBoe    A    C      0.5      1        2 
   6  chr6_41470197     ZGre    A    C        0      0        2 
   6  chr6_41470197     ZHar    A    C        0      0        2 
   6  chr6_41470197   Sample    A    C        0      0        2 
   6  chr6_41472993     AAsi    A    T        1      2        2 
   6  chr6_41472993     AKia    A    T        0      0        2 
   6  chr6_41472993     AOna    A    T        0      0        2 
   6  chr6_41472993     ASom    A    T        1      2        2 
   6  chr6_41472993     HCab    A    T        0      0        2 
   6  chr6_41472993     HPrz    A    T        0      0        2 
   6  chr6_41472993     ZBoe    A    T        0      0        2 
   6  chr6_41472993     ZGre    A    T        0      0        2 
   6  chr6_41472993     ZHar    A    T        0      0        2 
   6  chr6_41472993   Sample    A    T        1      2        2 
   6  chr6_41473470     AAsi    C    T        0      0        2 
   6  chr6_41473470     AKia    C    T        0      0        2 
   6  chr6_41473470     AOna    C    T        0      0        2 
   6  chr6_41473470     ASom    C    T        0      0        2 
   6  chr6_41473470     HCab    C    T        1      2        2 
   6  chr6_41473470     HPrz    C    T        1      2        2 
   6  chr6_41473470     ZBoe    C    T        0      0        2 
   6  chr6_41473470     ZGre    C    T        0      0        2 
   6  chr6_41473470     ZHar    C    T        0      0        2 
   6  chr6_41473470   Sample    C    T        0      0        2 
   6  chr6_41478007     AAsi    T    C        0      0        2 
   6  chr6_41478007     AKia    T    C        0      0        2 
   6  chr6_41478007     AOna    T    C        0      0        2 
   6  chr6_41478007     ASom    T    C        0      0        2 
   6  chr6_41478007     HCab    T    C        0      0        2 
   6  chr6_41478007     HPrz    T    C        0      0        2 
   6  chr6_41478007     ZBoe    T    C        0      0        2 
   6  chr6_41478007     ZGre    T    C        0      0        2 
   6  chr6_41478007     ZHar    T    C        1      2        2 
   6  chr6_41478007   Sample    T    C        0      0        2 
   6  chr6_41484893     AAsi    A    T        0      0        2 
   6  chr6_41484893     AKia    A    T        0      0        2 
   6  chr6_41484893     AOna    A    T        0      0        2 
   6  chr6_41484893     ASom    A    T        0      0        2 
   6  chr6_41484893     HCab    A    T        0      0        2 
   6  chr6_41484893     HPrz    A    T        0      0        2 
   6  chr6_41484893     ZBoe    A    T        0      0        2 
   6  chr6_41484893     ZGre    A    T        1      2        2 
   6  chr6_41484893     ZHar    A    T        0      0        2 
   6  chr6_41484893   Sample    A    T        0      0        2 
   6  chr6_41485960     AAsi    G    A        0      0        2 
   6  chr6_41485960     AKia    G    A        0      0        2 
   6  chr6_41485960     AOna    G    A        0      0        2 
   6  chr6_41485960     ASom    G    A        0      0        2 
   6  chr6_41485960     HCab    G    A        0      0        2 
   6  chr6_41485960     HPrz    G    A        0      0        2 
   6  chr6_41485960     ZBoe    G    A        0      0        2 
   6  chr6_41485960     ZGre    G    A        1      2        2 
   6  chr6_41485960     ZHar    G    A        0      0        2 
   6  chr6_41485960   Sample    G    A        0      0        2 
   6  chr6_41490178     AAsi    C    G        0      0        2 
   6  chr6_41490178     AKia    C    G        0      0        2 
   6  chr6_41490178     AOna    C    G        0      0        2 
   6  chr6_41490178     ASom    C    G        0      0        2 
   6  chr6_41490178     HCab    C    G        0      0        2 
   6  chr6_41490178     HPrz    C    G        0      0        2 
   6  chr6_41490178     ZBoe    C    G      0.5      1        2 
   6  chr6_41490178     ZGre    C    G        0      0        2 
   6  chr6_41490178     ZHar    C    G        0      0        2 
   6  chr6_41490178   Sample    C    G        0      0        2 
   6  chr6_41490696     AAsi    A    G        0      0        2 
   6  chr6_41490696     AKia    A    G        0      0        2 
   6  chr6_41490696     AOna    A    G        1      2        2 
   6  chr6_41490696     ASom    A    G        0      0        2 
   6  chr6_41490696     HCab    A    G        0      0        2 
   6  chr6_41490696     HPrz    A    G        0      0        2 
   6  chr6_41490696     ZBoe    A    G        0      0        2 
   6  chr6_41490696     ZGre    A    G        0      0        2 
   6  chr6_41490696     ZHar    A    G        0      0        2 
   6  chr6_41490696   Sample    A    G        0      0        2 
   6  chr6_41491498     AAsi    T    A        0      0        2 
   6  chr6_41491498     AKia    T    A        0      0        2 
   6  chr6_41491498     AOna    T    A        0      0        2 
   6  chr6_41491498     ASom    T    A        0      0        2 
   6  chr6_41491498     HCab    T    A        0      0        2 
   6  chr6_41491498     HPrz    T    A        0      0        2 
   6  chr6_41491498     ZBoe    T    A        0      0        2 
   6  chr6_41491498     ZGre    T    A        1      2        2 
   6  chr6_41491498     ZHar    T    A        0      0        2 
   6  chr6_41491498   Sample    T    A        0      0        2 
   6  chr6_41491833     AAsi    A    G        0      0        2 
   6  chr6_41491833     AKia    A    G        0      0        2 
   6  chr6_41491833     AOna    A    G      0.5      1        2 
   6  chr6_41491833     ASom    A    G        0      0        2 
   6  chr6_41491833     HCab    A    G        0      0        2 
   6  chr6_41491833     HPrz    A    G        0      0        2 
   6  chr6_41491833     ZBoe    A    G        0      0        2 
   6  chr6_41491833     ZGre    A    G        0      0        2 
   6  chr6_41491833     ZHar    A    G        0      0        2 
   6  chr6_41491833   Sample    A    G        1      2        2 
   6  chr6_41492559     AAsi    T    C        0      0        2 
   6  chr6_41492559     AKia    T    C        1      2        2 
   6  chr6_41492559     AOna    T    C        0      0        2 
   6  chr6_41492559     ASom    T    C        0      0        2 
   6  chr6_41492559     HCab    T    C        0      0        2 
   6  chr6_41492559     HPrz    T    C        0      0        2 
   6  chr6_41492559     ZBoe    T    C        0      0        2 
   6  chr6_41492559     ZGre    T    C        0      0        2 
   6  chr6_41492559     ZHar    T    C        0      0        2 
   6  chr6_41492559   Sample    T    C        0      0        2 
   6  chr6_41492660     AAsi    T    C        0      0        2 
   6  chr6_41492660     AKia    T    C        0      0        2 
   6  chr6_41492660     AOna    T    C        0      0        2 
   6  chr6_41492660     ASom    T    C        0      0        2 
   6  chr6_41492660     HCab    T    C        0      0        2 
   6  chr6_41492660     HPrz    T    C        0      0        2 
   6  chr6_41492660     ZBoe    T    C        0      0        2 
   6  chr6_41492660     ZGre    T    C        0      0        2 
   6  chr6_41492660     ZHar    T    C        1      2        2 
   6  chr6_41492660   Sample    T    C        0      0        2 
   6  chr6_41497725     AAsi    C    T        0      0        2 
   6  chr6_41497725     AKia    C    T        1      2        2 
   6  chr6_41497725     AOna    C    T        0      0        2 
   6  chr6_41497725     ASom    C    T        0      0        2 
   6  chr6_41497725     HCab    C    T        0      0        2 
   6  chr6_41497725     HPrz    C    T        0      0        2 
   6  chr6_41497725     ZBoe    C    T        0      0        2 
   6  chr6_41497725     ZGre    C    T        0      0        2 
   6  chr6_41497725     ZHar    C    T        0      0        2 
   6  chr6_41497725   Sample    C    T        0      0        2 
   6  chr6_41506565     AAsi    A    G        0      0        2 
   6  chr6_41506565     AKia    A    G        0      0        2 
   6  chr6_41506565     AOna    A    G        0      0        2 
   6  chr6_41506565     ASom    A    G        0      0        2 
   6  chr6_41506565     HCab    A    G        0      0        2 
   6  chr6_41506565     HPrz    A    G        0      0        2 
   6  chr6_41506565     ZBoe    A    G        0      0        2 
   6  chr6_41506565     ZGre    A    G      0.5      1        2 
   6  chr6_41506565     ZHar    A    G        0      0        2 
   6  chr6_41506565   Sample    A    G        0      0        2 
   6  chr6_41507073     AAsi    C    A        0      0        2 
   6  chr6_41507073     AKia    C    A        0      0        2 
   6  chr6_41507073     AOna    C    A        0      0        2 
   6  chr6_41507073     ASom    C    A        0      0        2 
   6  chr6_41507073     HCab    C    A        0      0        2 
   6  chr6_41507073     HPrz    C    A        0      0        2 
   6  chr6_41507073     ZBoe    C    A        0      0        2 
   6  chr6_41507073     ZGre    C    A        0      0        2 
   6  chr6_41507073     ZHar    C    A        1      2        2 
   6  chr6_41507073   Sample    C    A        0      0        2 
   6  chr6_41507297     AAsi    A    G        0      0        2 
   6  chr6_41507297     AKia    A    G        1      2        2 
   6  chr6_41507297     AOna    A    G        0      0        2 
   6  chr6_41507297     ASom    A    G        0      0        2 
   6  chr6_41507297     HCab    A    G        0      0        2 
   6  chr6_41507297     HPrz    A    G        0      0        2 
   6  chr6_41507297     ZBoe    A    G        0      0        2 
   6  chr6_41507297     ZGre    A    G        0      0        2 
   6  chr6_41507297     ZHar    A    G        0      0        2 
   6  chr6_41507297   Sample    A    G        0      0        2 
   6  chr6_41508637     AAsi    T    C        0      0        2 
   6  chr6_41508637     AKia    T    C        0      0        2 
   6  chr6_41508637     AOna    T    C        0      0        2 
   6  chr6_41508637     ASom    T    C        0      0        2 
   6  chr6_41508637     HCab    T    C        1      2        2 
   6  chr6_41508637     HPrz    T    C        0      0        2 
   6  chr6_41508637     ZBoe    T    C        0      0        2 
   6  chr6_41508637     ZGre    T    C        0      0        2 
   6  chr6_41508637     ZHar    T    C        0      0        2 
   6  chr6_41508637   Sample    T    C        0      0        2 
   6  chr6_41509054     AAsi    C    G        0      0        2 
   6  chr6_41509054     AKia    C    G        0      0        2 
   6  chr6_41509054     AOna    C    G        0      0        2 
   6  chr6_41509054     ASom    C    G        0      0        2 
   6  chr6_41509054     HCab    C    G        0      0        2 
   6  chr6_41509054     HPrz    C    G        0      0        2 
   6  chr6_41509054     ZBoe    C    G        0      0        2 
   6  chr6_41509054     ZGre    C    G        0      0        2 
   6  chr6_41509054     ZHar    C    G        1      2        2 
   6  chr6_41509054   Sample    C    G        0      0        2 
   6  chr6_41510326     AAsi    G    T        0      0        2 
   6  chr6_41510326     AKia    G    T        0      0        2 
   6  chr6_41510326     AOna    G    T      0.5      1        2 
   6  chr6_41510326     ASom    G    T        0      0        2 
   6  chr6_41510326     HCab    G    T        1      2        2 
   6  chr6_41510326     HPrz    G    T        1      2        2 
   6  chr6_41510326     ZBoe    G    T        0      0        2 
   6  chr6_41510326     ZGre    G    T        0      0        2 
   6  chr6_41510326     ZHar    G    T        0      0        2 
   6  chr6_41510326   Sample    G    T        0      0        2 
   6  chr6_41511080     AAsi    G    C        0      0        2 
   6  chr6_41511080     AKia    G    C        0      0        2 
   6  chr6_41511080     AOna    G    C        0      0        2 
   6  chr6_41511080     ASom    G    C        0      0        2 
   6  chr6_41511080     HCab    G    C        1      2        2 
   6  chr6_41511080     HPrz    G    C        1      2        2 
   6  chr6_41511080     ZBoe    G    C        0      0        2 
   6  chr6_41511080     ZGre    G    C        0      0        2 
   6  chr6_41511080     ZHar    G    C        0      0        2 
   6  chr6_41511080   Sample    G    C        0      0        2 
   6  chr6_41514000     AAsi    T    G        0      0        2 
   6  chr6_41514000     AKia    T    G      0.5      1        2 
   6  chr6_41514000     AOna    T    G        0      0        2 
   6  chr6_41514000     ASom    T    G        0      0        2 
   6  chr6_41514000     HCab    T    G        0      0        2 
   6  chr6_41514000     HPrz    T    G        0      0        2 
   6  chr6_41514000     ZBoe    T    G        0      0        2 
   6  chr6_41514000     ZGre    T    G        0      0        2 
   6  chr6_41514000     ZHar    T    G        0      0        2 
   6  chr6_41514000   Sample    T    G        0      0        2 
   6  chr6_41521315     AAsi    A    C        0      0        2 
   6  chr6_41521315     AKia    A    C        0      0        2 
   6  chr6_41521315     AOna    A    C        0      0        2 
   6  chr6_41521315     ASom    A    C        0      0        2 
   6  chr6_41521315     HCab    A    C        0      0        2 
   6  chr6_41521315     HPrz    A    C        0      0        2 
   6  chr6_41521315     ZBoe    A    C        0      0        2 
   6  chr6_41521315     ZGre    A    C        0      0        2 
   6  chr6_41521315     ZHar    A    C        1      2        2 
   6  chr6_41521315   Sample    A    C        0      0        2 
   6  chr6_41522686     AAsi    T    C        0      0        2 
   6  chr6_41522686     AKia    T    C        0      0        2 
   6  chr6_41522686     AOna    T    C        0      0        2 
   6  chr6_41522686     ASom    T    C        0      0        2 
   6  chr6_41522686     HCab    T    C        0      0        2 
   6  chr6_41522686     HPrz    T    C        0      0        2 
   6  chr6_41522686     ZBoe    T    C        1      2        2 
   6  chr6_41522686     ZGre    T    C        1      2        2 
   6  chr6_41522686     ZHar    T    C        0      0        2 
   6  chr6_41522686   Sample    T    C        0      0        2 
   6  chr6_41523168     AAsi    G    A      0.5      1        2 
   6  chr6_41523168     AKia    G    A        0      0        2 
   6  chr6_41523168     AOna    G    A        0      0        2 
   6  chr6_41523168     ASom    G    A        1      2        2 
   6  chr6_41523168     HCab    G    A        0      0        2 
   6  chr6_41523168     HPrz    G    A        0      0        2 
   6  chr6_41523168     ZBoe    G    A        0      0        2 
   6  chr6_41523168     ZGre    G    A        0      0        2 
   6  chr6_41523168     ZHar    G    A        0      0        2 
   6  chr6_41523168   Sample    G    A        1      2        2 
   6  chr6_41524324     AAsi    A    G        0      0        2 
   6  chr6_41524324     AKia    A    G        0      0        2 
   6  chr6_41524324     AOna    A    G        0      0        2 
   6  chr6_41524324     ASom    A    G        0      0        2 
   6  chr6_41524324     HCab    A    G        1      2        2 
   6  chr6_41524324     HPrz    A    G        1      2        2 
   6  chr6_41524324     ZBoe    A    G        0      0        2 
   6  chr6_41524324     ZGre    A    G        0      0        2 
   6  chr6_41524324     ZHar    A    G        0      0        2 
   6  chr6_41524324   Sample    A    G        0      0        2 
   6  chr6_41529037     AAsi    T    C        0      0        2 
   6  chr6_41529037     AKia    T    C        0      0        2 
   6  chr6_41529037     AOna    T    C        0      0        2 
   6  chr6_41529037     ASom    T    C        0      0        2 
   6  chr6_41529037     HCab    T    C        0      0        2 
   6  chr6_41529037     HPrz    T    C      0.5      1        2 
   6  chr6_41529037     ZBoe    T    C        0      0        2 
   6  chr6_41529037     ZGre    T    C        0      0        2 
   6  chr6_41529037     ZHar    T    C        0      0        2 
   6  chr6_41529037   Sample    T    C        0      0        2 
   6  chr6_41542118     AAsi    G    A        0      0        2 
   6  chr6_41542118     AKia    G    A        0      0        2 
   6  chr6_41542118     AOna    G    A        0      0        2 
   6  chr6_41542118     ASom    G    A        0      0        2 
   6  chr6_41542118     HCab    G    A        0      0        2 
   6  chr6_41542118     HPrz    G    A        0      0        2 
   6  chr6_41542118     ZBoe    G    A        0      0        2 
   6  chr6_41542118     ZGre    G    A        0      0        2 
   6  chr6_41542118     ZHar    G    A      0.5      1        2 
   6  chr6_41542118   Sample    G    A        0      0        2 
   6  chr6_41546474     AAsi    C    G        0      0        2 
   6  chr6_41546474     AKia    C    G        0      0        2 
   6  chr6_41546474     AOna    C    G      0.5      1        2 
   6  chr6_41546474     ASom    C    G        0      0        2 
   6  chr6_41546474     HCab    C    G        0      0        2 
   6  chr6_41546474     HPrz    C    G        0      0        2 
   6  chr6_41546474     ZBoe    C    G        0      0        2 
   6  chr6_41546474     ZGre    C    G        0      0        2 
   6  chr6_41546474     ZHar    C    G        0      0        2 
   6  chr6_41546474   Sample    C    G        0      0        2 
   6  chr6_41548486     AAsi    A    G        0      0        2 
   6  chr6_41548486     AKia    A    G        0      0        2 
   6  chr6_41548486     AOna    A    G        0      0        2 
   6  chr6_41548486     ASom    A    G        0      0        2 
   6  chr6_41548486     HCab    A    G        1      2        2 
   6  chr6_41548486     HPrz    A    G        0      0        2 
   6  chr6_41548486     ZBoe    A    G        0      0        2 
   6  chr6_41548486     ZGre    A    G        0      0        2 
   6  chr6_41548486     ZHar    A    G        0      0        2 
   6  chr6_41548486   Sample    A    G        0      0        2 
   6  chr6_41556086     AAsi    C    T      0.5      1        2 
   6  chr6_41556086     AKia    C    T        0      0        2 
   6  chr6_41556086     AOna    C    T        0      0        2 
   6  chr6_41556086     ASom    C    T        0      0        2 
   6  chr6_41556086     HCab    C    T        0      0        2 
   6  chr6_41556086     HPrz    C    T        0      0        2 
   6  chr6_41556086     ZBoe    C    T        0      0        2 
   6  chr6_41556086     ZGre    C    T        0      0        2 
   6  chr6_41556086     ZHar    C    T        0      0        2 
   6  chr6_41556086   Sample    C    T        0      0        2 
   6  chr6_41563500     AAsi    A    G      0.5      1        2 
   6  chr6_41563500     AKia    A    G        0      0        2 
   6  chr6_41563500     AOna    A    G        0      0        2 
   6  chr6_41563500     ASom    A    G        0      0        2 
   6  chr6_41563500     HCab    A    G        0      0        2 
   6  chr6_41563500     HPrz    A    G        0      0        2 
   6  chr6_41563500     ZBoe    A    G        0      0        2 
   6  chr6_41563500     ZGre    A    G        0      0        2 
   6  chr6_41563500     ZHar    A    G        0      0        2 
   6  chr6_41563500   Sample    A    G        0      0        2 
   6  chr6_41577641     AAsi    C    T        0      0        2 
   6  chr6_41577641     AKia    C    T        0      0        2 
   6  chr6_41577641     AOna    C    T        0      0        2 
   6  chr6_41577641     ASom    C    T        0      0        2 
   6  chr6_41577641     HCab    C    T        1      2        2 
   6  chr6_41577641     HPrz    C    T        0      0        2 
   6  chr6_41577641     ZBoe    C    T        0      0        2 
   6  chr6_41577641     ZGre    C    T        0      0        2 
   6  chr6_41577641     ZHar    C    T        0      0        2 
   6  chr6_41577641   Sample    C    T        0      0        2 
   6  chr6_41580480     AAsi    T    C        0      0        2 
   6  chr6_41580480     AKia    T    C        0      0        2 
   6  chr6_41580480     AOna    T    C        0      0        2 
   6  chr6_41580480     ASom    T    C        0      0        2 
   6  chr6_41580480     HCab    T    C        1      2        2 
   6  chr6_41580480     HPrz    T    C        1      2        2 
   6  chr6_41580480     ZBoe    T    C        0      0        2 
   6  chr6_41580480     ZGre    T    C        0      0        2 
   6  chr6_41580480     ZHar    T    C        0      0        2 
   6  chr6_41580480   Sample    T    C        0      0        2 
   6  chr6_41583930     AAsi    T    C        0      0        2 
   6  chr6_41583930     AKia    T    C        0      0        2 
   6  chr6_41583930     AOna    T    C        0      0        2 
   6  chr6_41583930     ASom    T    C        0      0        2 
   6  chr6_41583930     HCab    T    C        0      0        2 
   6  chr6_41583930     HPrz    T    C        0      0        2 
   6  chr6_41583930     ZBoe    T    C        1      2        2 
   6  chr6_41583930     ZGre    T    C        1      2        2 
   6  chr6_41583930     ZHar    T    C        0      0        2 
   6  chr6_41583930   Sample    T    C        0      0        2 
   6  chr6_41586656     AAsi    C    A        0      0        2 
   6  chr6_41586656     AKia    C    A        0      0        2 
   6  chr6_41586656     AOna    C    A        0      0        2 
   6  chr6_41586656     ASom    C    A        0      0        2 
   6  chr6_41586656     HCab    C    A        0      0        2 
   6  chr6_41586656     HPrz    C    A        0      0        2 
   6  chr6_41586656     ZBoe    C    A        0      0        2 
   6  chr6_41586656     ZGre    C    A        0      0        2 
   6  chr6_41586656     ZHar    C    A      0.5      1        2 
   6  chr6_41586656   Sample    C    A        0      0        2 
   6  chr6_41590338     AAsi    T    C        0      0        2 
   6  chr6_41590338     AKia    T    C        0      0        2 
   6  chr6_41590338     AOna    T    C        0      0        2 
   6  chr6_41590338     ASom    T    C        0      0        2 
   6  chr6_41590338     HCab    T    C        0      0        2 
   6  chr6_41590338     HPrz    T    C        0      0        2 
   6  chr6_41590338     ZBoe    T    C        0      0        2 
   6  chr6_41590338     ZGre    T    C        0      0        2 
   6  chr6_41590338     ZHar    T    C        1      2        2 
   6  chr6_41590338   Sample    T    C        0      0        2 
   6  chr6_41595339     AAsi    G    A        0      0        2 
   6  chr6_41595339     AKia    G    A        0      0        2 
   6  chr6_41595339     AOna    G    A        0      0        2 
   6  chr6_41595339     ASom    G    A        0      0        2 
   6  chr6_41595339     HCab    G    A        0      0        2 
   6  chr6_41595339     HPrz    G    A        0      0        2 
   6  chr6_41595339     ZBoe    G    A        0      0        2 
   6  chr6_41595339     ZGre    G    A        1      2        2 
   6  chr6_41595339     ZHar    G    A        0      0        2 
   6  chr6_41595339   Sample    G    A        0      0        2 
   6  chr6_41595917     AAsi    C    A        0      0        2 
   6  chr6_41595917     AKia    C    A        0      0        2 
   6  chr6_41595917     AOna    C    A        0      0        2 
   6  chr6_41595917     ASom    C    A      0.5      1        2 
   6  chr6_41595917     HCab    C    A        0      0        2 
   6  chr6_41595917     HPrz    C    A        0      0        2 
   6  chr6_41595917     ZBoe    C    A        0      0        2 
   6  chr6_41595917     ZGre    C    A        0      0        2 
   6  chr6_41595917     ZHar    C    A        0      0        2 
   6  chr6_41595917   Sample    C    A        1      2        2 
   6  chr6_41602242     AAsi    A    G        0      0        2 
   6  chr6_41602242     AKia    A    G        0      0        2 
   6  chr6_41602242     AOna    A    G      0.5      1        2 
   6  chr6_41602242     ASom    A    G        0      0        2 
   6  chr6_41602242     HCab    A    G        0      0        2 
   6  chr6_41602242     HPrz    A    G        0      0        2 
   6  chr6_41602242     ZBoe    A    G        0      0        2 
   6  chr6_41602242     ZGre    A    G        0      0        2 
   6  chr6_41602242     ZHar    A    G        0      0        2 
   6  chr6_41602242   Sample    A    G        0      0        2 
   6  chr6_41604472     AAsi    A    G        0      0        2 
   6  chr6_41604472     AKia    A    G        0      0        2 
   6  chr6_41604472     AOna    A    G        0      0        2 
   6  chr6_41604472     ASom    A    G        0      0        2 
   6  chr6_41604472     HCab    A    G        0      0        2 
   6  chr6_41604472     HPrz    A    G        0      0        2 
   6  chr6_41604472     ZBoe    A    G      0.5      1        2 
   6  chr6_41604472     ZGre    A    G        0      0        2 
   6  chr6_41604472     ZHar    A    G        0      0        2 
   6  chr6_41604472   Sample    A    G        0      0        2 
   6  chr6_41609236     AAsi    T    C        0      0        2 
   6  chr6_41609236     AKia    T    C        0      0        2 
   6  chr6_41609236     AOna    T    C      0.5      1        2 
   6  chr6_41609236     ASom    T    C        0      0        2 
   6  chr6_41609236     HCab    T    C        0      0        2 
   6  chr6_41609236     HPrz    T    C        0      0        2 
   6  chr6_41609236     ZBoe    T    C        0      0        2 
   6  chr6_41609236     ZGre    T    C        0      0        2 
   6  chr6_41609236     ZHar    T    C        0      0        2 
   6  chr6_41609236   Sample    T    C        0      0        2 
   6  chr6_41611317     AAsi    T    C        0      0        2 
   6  chr6_41611317     AKia    T    C        0      0        2 
   6  chr6_41611317     AOna    T    C        0      0        2 
   6  chr6_41611317     ASom    T    C        0      0        2 
   6  chr6_41611317     HCab    T    C        0      0        2 
   6  chr6_41611317     HPrz    T    C        0      0        2 
   6  chr6_41611317     ZBoe    T    C        0      0        2 
   6  chr6_41611317     ZGre    T    C      0.5      1        2 
   6  chr6_41611317     ZHar    T    C        0      0        2 
   6  chr6_41611317   Sample    T    C        0      0        2 
   6  chr6_41613377     AAsi    G    T        0      0        2 
   6  chr6_41613377     AKia    G    T        0      0        2 
   6  chr6_41613377     AOna    G    T        0      0        2 
   6  chr6_41613377     ASom    G    T        0      0        2 
   6  chr6_41613377     HCab    G    T        0      0        2 
   6  chr6_41613377     HPrz    G    T        0      0        2 
   6  chr6_41613377     ZBoe    G    T        0      0        2 
   6  chr6_41613377     ZGre    G    T        0      0        2 
   6  chr6_41613377     ZHar    G    T      0.5      1        2 
   6  chr6_41613377   Sample    G    T        0      0        2 
   6  chr6_41614823     AAsi    T    C        0      0        2 
   6  chr6_41614823     AKia    T    C        1      2        2 
   6  chr6_41614823     AOna    T    C        0      0        2 
   6  chr6_41614823     ASom    T    C        0      0        2 
   6  chr6_41614823     HCab    T    C        0      0        2 
   6  chr6_41614823     HPrz    T    C        0      0        2 
   6  chr6_41614823     ZBoe    T    C        0      0        2 
   6  chr6_41614823     ZGre    T    C        0      0        2 
   6  chr6_41614823     ZHar    T    C        0      0        2 
   6  chr6_41614823   Sample    T    C        0      0        2 
   6  chr6_41619960     AAsi    C    G        1      2        2 
   6  chr6_41619960     AKia    C    G        0      0        2 
   6  chr6_41619960     AOna    C    G        0      0        2 
   6  chr6_41619960     ASom    C    G        1      2        2 
   6  chr6_41619960     HCab    C    G        0      0        2 
   6  chr6_41619960     HPrz    C    G        0      0        2 
   6  chr6_41619960     ZBoe    C    G        0      0        2 
   6  chr6_41619960     ZGre    C    G        0      0        2 
   6  chr6_41619960     ZHar    C    G        0      0        2 
   6  chr6_41619960   Sample    C    G        1      2        2 
   6  chr6_41628219     AAsi    A    G        0      0        2 
   6  chr6_41628219     AKia    A    G        0      0        2 
   6  chr6_41628219     AOna    A    G        0      0        2 
   6  chr6_41628219     ASom    A    G        0      0        2 
   6  chr6_41628219     HCab    A    G        0      0        2 
   6  chr6_41628219     HPrz    A    G      0.5      1        2 
   6  chr6_41628219     ZBoe    A    G        0      0        2 
   6  chr6_41628219     ZGre    A    G        0      0        2 
   6  chr6_41628219     ZHar    A    G        0      0        2 
   6  chr6_41628219   Sample    A    G        0      0        2 
   6  chr6_41629904     AAsi    G    A        0      0        2 
   6  chr6_41629904     AKia    G    A        0      0        2 
   6  chr6_41629904     AOna    G    A        0      0        2 
   6  chr6_41629904     ASom    G    A        0      0        2 
   6  chr6_41629904     HCab    G    A        0      0        2 
   6  chr6_41629904     HPrz    G    A      0.5      1        2 
   6  chr6_41629904     ZBoe    G    A        0      0        2 
   6  chr6_41629904     ZGre    G    A        0      0        2 
   6  chr6_41629904     ZHar    G    A        0      0        2 
   6  chr6_41629904   Sample    G    A        0      0        2 
   6  chr6_41632362     AAsi    C    T        0      0        2 
   6  chr6_41632362     AKia    C    T        0      0        2 
   6  chr6_41632362     AOna    C    T        0      0        2 
   6  chr6_41632362     ASom    C    T        0      0        2 
   6  chr6_41632362     HCab    C    T        1      2        2 
   6  chr6_41632362     HPrz    C    T        1      2        2 
   6  chr6_41632362     ZBoe    C    T        0      0        2 
   6  chr6_41632362     ZGre    C    T        0      0        2 
   6  chr6_41632362     ZHar    C    T        0      0        2 
   6  chr6_41632362   Sample    C    T        0      0        2 
   6  chr6_41636270     AAsi    G    A        0      0        2 
   6  chr6_41636270     AKia    G    A        0      0        2 
   6  chr6_41636270     AOna    G    A      0.5      1        2 
   6  chr6_41636270     ASom    G    A        0      0        2 
   6  chr6_41636270     HCab    G    A        0      0        2 
   6  chr6_41636270     HPrz    G    A        0      0        2 
   6  chr6_41636270     ZBoe    G    A        0      0        2 
   6  chr6_41636270     ZGre    G    A        0      0        2 
   6  chr6_41636270     ZHar    G    A        0      0        2 
   6  chr6_41636270   Sample    G    A        0      0        2 
   6  chr6_41639895     AAsi    A    G        0      0        2 
   6  chr6_41639895     AKia    A    G        0      0        2 
   6  chr6_41639895     AOna    A    G        0      0        2 
   6  chr6_41639895     ASom    A    G        0      0        2 
   6  chr6_41639895     HCab    A    G        1      2        2 
   6  chr6_41639895     HPrz    A    G        1      2        2 
   6  chr6_41639895     ZBoe    A    G      0.5      1        2 
   6  chr6_41639895     ZGre    A    G        0      0        2 
   6  chr6_41639895     ZHar    A    G        0      0        2 
   6  chr6_41639895   Sample    A    G        0      0        2 
   6  chr6_41640076     AAsi    A    G      0.5      1        2 
   6  chr6_41640076     AKia    A    G      0.5      1        2 
   6  chr6_41640076     AOna    A    G        0      0        2 
   6  chr6_41640076     ASom    A    G        0      0        2 
   6  chr6_41640076     HCab    A    G        0      0        2 
   6  chr6_41640076     HPrz    A    G        0      0        2 
   6  chr6_41640076     ZBoe    A    G        0      0        2 
   6  chr6_41640076     ZGre    A    G        0      0        2 
   6  chr6_41640076     ZHar    A    G        0      0        2 
   6  chr6_41640076   Sample    A    G        1      2        2 
   6  chr6_41641196     AAsi    A    C        0      0        2 
   6  chr6_41641196     AKia    A    C        0      0        2 
   6  chr6_41641196     AOna    A    C        0      0        2 
   6  chr6_41641196     ASom    A    C        0      0        2 
   6  chr6_41641196     HCab    A    C        0      0        2 
   6  chr6_41641196     HPrz    A    C        1      2        2 
   6  chr6_41641196     ZBoe    A    C        0      0        2 
   6  chr6_41641196     ZGre    A    C        0      0        2 
   6  chr6_41641196     ZHar    A    C        0      0        2 
   6  chr6_41641196   Sample    A    C        0      0        2 
   6  chr6_41649845     AAsi    C    T      0.5      1        2 
   6  chr6_41649845     AKia    C    T        0      0        2 
   6  chr6_41649845     AOna    C    T        0      0        2 
   6  chr6_41649845     ASom    C    T        0      0        2 
   6  chr6_41649845     HCab    C    T        0      0        2 
   6  chr6_41649845     HPrz    C    T        0      0        2 
   6  chr6_41649845     ZBoe    C    T        0      0        2 
   6  chr6_41649845     ZGre    C    T        0      0        2 
   6  chr6_41649845     ZHar    C    T        0      0        2 
   6  chr6_41649845   Sample    C    T        0      0        2 
   6  chr6_41651110     AAsi    T    C        0      0        2 
   6  chr6_41651110     AKia    T    C        0      0        2 
   6  chr6_41651110     AOna    T    C        0      0        2 
   6  chr6_41651110     ASom    T    C        0      0        2 
   6  chr6_41651110     HCab    T    C        0      0        2 
   6  chr6_41651110     HPrz    T    C        0      0        2 
   6  chr6_41651110     ZBoe    T    C        0      0        2 
   6  chr6_41651110     ZGre    T    C        1      2        2 
   6  chr6_41651110     ZHar    T    C        0      0        2 
   6  chr6_41651110   Sample    T    C        0      0        2 
   6  chr6_41655391     AAsi    A    T        0      0        2 
   6  chr6_41655391     AKia    A    T        0      0        2 
   6  chr6_41655391     AOna    A    T        0      0        2 
   6  chr6_41655391     ASom    A    T        0      0        2 
   6  chr6_41655391     HCab    A    T        0      0        2 
   6  chr6_41655391     HPrz    A    T        0      0        2 
   6  chr6_41655391     ZBoe    A    T        0      0        2 
   6  chr6_41655391     ZGre    A    T      0.5      1        2 
   6  chr6_41655391     ZHar    A    T        0      0        2 
   6  chr6_41655391   Sample    A    T        0      0        2 
   6  chr6_41658019     AAsi    G    A        0      0        2 
   6  chr6_41658019     AKia    G    A        0      0        2 
   6  chr6_41658019     AOna    G    A        0      0        2 
   6  chr6_41658019     ASom    G    A        0      0        2 
   6  chr6_41658019     HCab    G    A        1      2        2 
   6  chr6_41658019     HPrz    G    A        1      2        2 
   6  chr6_41658019     ZBoe    G    A        0      0        2 
   6  chr6_41658019     ZGre    G    A        0      0        2 
   6  chr6_41658019     ZHar    G    A        0      0        2 
   6  chr6_41658019   Sample    G    A        0      0        2 
   6  chr6_41662492     AAsi    G    T        0      0        2 
   6  chr6_41662492     AKia    G    T        0      0        2 
   6  chr6_41662492     AOna    G    T        0      0        2 
   6  chr6_41662492     ASom    G    T        0      0        2 
   6  chr6_41662492     HCab    G    T        0      0        2 
   6  chr6_41662492     HPrz    G    T        0      0        2 
   6  chr6_41662492     ZBoe    G    T        0      0        2 
   6  chr6_41662492     ZGre    G    T        0      0        2 
   6  chr6_41662492     ZHar    G    T        1      2        2 
   6  chr6_41662492   Sample    G    T        0      0        2 
   6  chr6_41667068     AAsi    T    C        0      0        2 
   6  chr6_41667068     AKia    T    C        0      0        2 
   6  chr6_41667068     AOna    T    C        0      0        2 
   6  chr6_41667068     ASom    T    C      0.5      1        2 
   6  chr6_41667068     HCab    T    C        0      0        2 
   6  chr6_41667068     HPrz    T    C        0      0        2 
   6  chr6_41667068     ZBoe    T    C        0      0        2 
   6  chr6_41667068     ZGre    T    C        0      0        2 
   6  chr6_41667068     ZHar    T    C        0      0        2 
   6  chr6_41667068   Sample    T    C        0      0        2 
   6  chr6_41674544     AAsi    C    T        0      0        2 
   6  chr6_41674544     AKia    C    T        0      0        2 
   6  chr6_41674544     AOna    C    T        0      0        2 
   6  chr6_41674544     ASom    C    T        0      0        2 
   6  chr6_41674544     HCab    C    T        0      0        2 
   6  chr6_41674544     HPrz    C    T        0      0        2 
   6  chr6_41674544     ZBoe    C    T        1      2        2 
   6  chr6_41674544     ZGre    C    T        1      2        2 
   6  chr6_41674544     ZHar    C    T        1      2        2 
   6  chr6_41674544   Sample    C    T        0      0        2 
   6  chr6_41678179     AAsi    T    C        0      0        2 
   6  chr6_41678179     AKia    T    C        0      0        2 
   6  chr6_41678179     AOna    T    C        0      0        2 
   6  chr6_41678179     ASom    T    C        0      0        2 
   6  chr6_41678179     HCab    T    C        1      2        2 
   6  chr6_41678179     HPrz    T    C        1      2        2 
   6  chr6_41678179     ZBoe    T    C        0      0        2 
   6  chr6_41678179     ZGre    T    C        0      0        2 
   6  chr6_41678179     ZHar    T    C        0      0        2 
   6  chr6_41678179   Sample    T    C        0      0        2 
   6  chr6_41680536     AAsi    T    C        0      0        2 
   6  chr6_41680536     AKia    T    C        0      0        2 
   6  chr6_41680536     AOna    T    C        0      0        2 
   6  chr6_41680536     ASom    T    C        0      0        2 
   6  chr6_41680536     HCab    T    C        0      0        2 
   6  chr6_41680536     HPrz    T    C        0      0        2 
   6  chr6_41680536     ZBoe    T    C        0      0        2 
   6  chr6_41680536     ZGre    T    C      0.5      1        2 
   6  chr6_41680536     ZHar    T    C        0      0        2 
   6  chr6_41680536   Sample    T    C        0      0        2 
   6  chr6_41681233     AAsi    G    A        0      0        2 
   6  chr6_41681233     AKia    G    A        0      0        2 
   6  chr6_41681233     AOna    G    A        0      0        2 
   6  chr6_41681233     ASom    G    A        0      0        2 
   6  chr6_41681233     HCab    G    A        1      2        2 
   6  chr6_41681233     HPrz    G    A        1      2        2 
   6  chr6_41681233     ZBoe    G    A        0      0        2 
   6  chr6_41681233     ZGre    G    A        0      0        2 
   6  chr6_41681233     ZHar    G    A        0      0        2 
   6  chr6_41681233   Sample    G    A        0      0        2 
   6  chr6_41682732     AAsi    C    G      0.5      1        2 
   6  chr6_41682732     AKia    C    G        0      0        2 
   6  chr6_41682732     AOna    C    G        0      0        2 
   6  chr6_41682732     ASom    C    G        0      0        2 
   6  chr6_41682732     HCab    C    G        0      0        2 
   6  chr6_41682732     HPrz    C    G        0      0        2 
   6  chr6_41682732     ZBoe    C    G        0      0        2 
   6  chr6_41682732     ZGre    C    G        0      0        2 
   6  chr6_41682732     ZHar    C    G        0      0        2 
   6  chr6_41682732   Sample    C    G        1      2        2 
   6  chr6_41686155     AAsi    T    C        0      0        2 
   6  chr6_41686155     AKia    T    C      0.5      1        2 
   6  chr6_41686155     AOna    T    C        0      0        2 
   6  chr6_41686155     ASom    T    C        0      0        2 
   6  chr6_41686155     HCab    T    C        0      0        2 
   6  chr6_41686155     HPrz    T    C        0      0        2 
   6  chr6_41686155     ZBoe    T    C        0      0        2 
   6  chr6_41686155     ZGre    T    C        0      0        2 
   6  chr6_41686155     ZHar    T    C        0      0        2 
   6  chr6_41686155   Sample    T    C        0      0        2 
   6  chr6_41702817     AAsi    C    G        0      0        2 
   6  chr6_41702817     AKia    C    G        0      0        2 
   6  chr6_41702817     AOna    C    G      0.5      1        2 
   6  chr6_41702817     ASom    C    G        0      0        2 
   6  chr6_41702817     HCab    C    G        0      0        2 
   6  chr6_41702817     HPrz    C    G        0      0        2 
   6  chr6_41702817     ZBoe    C    G        0      0        2 
   6  chr6_41702817     ZGre    C    G        0      0        2 
   6  chr6_41702817     ZHar    C    G        0      0        2 
   6  chr6_41702817   Sample    C    G        0      0        2 
   6  chr6_41706251     AAsi    G    A        0      0        2 
   6  chr6_41706251     AKia    G    A        0      0        2 
   6  chr6_41706251     AOna    G    A        0      0        2 
   6  chr6_41706251     ASom    G    A        0      0        2 
   6  chr6_41706251     HCab    G    A        1      2        2 
   6  chr6_41706251     HPrz    G    A        1      2        2 
   6  chr6_41706251     ZBoe    G    A        0      0        2 
   6  chr6_41706251     ZGre    G    A        0      0        2 
   6  chr6_41706251     ZHar    G    A        0      0        2 
   6  chr6_41706251   Sample    G    A        0      0        2 
   6  chr6_41708646     AAsi    T    C        0      0        2 
   6  chr6_41708646     AKia    T    C        0      0        2 
   6  chr6_41708646     AOna    T    C        0      0        2 
   6  chr6_41708646     ASom    T    C        0      0        2 
   6  chr6_41708646     HCab    T    C        1      2        2 
   6  chr6_41708646     HPrz    T    C        1      2        2 
   6  chr6_41708646     ZBoe    T    C        0      0        2 
   6  chr6_41708646     ZGre    T    C        0      0        2 
   6  chr6_41708646     ZHar    T    C        0      0        2 
   6  chr6_41708646   Sample    T    C        0      0        2 
   6  chr6_41713296     AAsi    G    A        0      0        2 
   6  chr6_41713296     AKia    G    A        0      0        2 
   6  chr6_41713296     AOna    G    A      0.5      1        2 
   6  chr6_41713296     ASom    G    A        0      0        2 
   6  chr6_41713296     HCab    G    A        0      0        2 
   6  chr6_41713296     HPrz    G    A        0      0        2 
   6  chr6_41713296     ZBoe    G    A        0      0        2 
   6  chr6_41713296     ZGre    G    A        0      0        2 
   6  chr6_41713296     ZHar    G    A        0      0        2 
   6  chr6_41713296   Sample    G    A        0      0        2 
   6  chr6_41713690     AAsi    C    T        0      0        2 
   6  chr6_41713690     AKia    C    T        0      0        2 
   6  chr6_41713690     AOna    C    T        0      0        2 
   6  chr6_41713690     ASom    C    T        0      0        2 
   6  chr6_41713690     HCab    C    T        1      2        2 
   6  chr6_41713690     HPrz    C    T        0      0        2 
   6  chr6_41713690     ZBoe    C    T        0      0        2 
   6  chr6_41713690     ZGre    C    T        0      0        2 
   6  chr6_41713690     ZHar    C    T        0      0        2 
   6  chr6_41713690   Sample    C    T        0      0        2 
   6  chr6_41717234     AAsi    C    T        0      0        2 
   6  chr6_41717234     AKia    C    T        0      0        2 
   6  chr6_41717234     AOna    C    T        0      0        2 
   6  chr6_41717234     ASom    C    T        0      0        2 
   6  chr6_41717234     HCab    C    T        0      0        2 
   6  chr6_41717234     HPrz    C    T        0      0        2 
   6  chr6_41717234     ZBoe    C    T      0.5      1        2 
   6  chr6_41717234     ZGre    C    T        0      0        2 
   6  chr6_41717234     ZHar    C    T        0      0        2 
   6  chr6_41717234   Sample    C    T        0      0        2 
   6  chr6_41718288     AAsi    T    G        1      2        2 
   6  chr6_41718288     AKia    T    G        0      0        2 
   6  chr6_41718288     AOna    T    G        0      0        2 
   6  chr6_41718288     ASom    T    G        1      2        2 
   6  chr6_41718288     HCab    T    G        0      0        2 
   6  chr6_41718288     HPrz    T    G        0      0        2 
   6  chr6_41718288     ZBoe    T    G        0      0        2 
   6  chr6_41718288     ZGre    T    G        0      0        2 
   6  chr6_41718288     ZHar    T    G        0      0        2 
   6  chr6_41718288   Sample    T    G        1      2        2 
   6  chr6_41719486     AAsi    C    T        0      0        2 
   6  chr6_41719486     AKia    C    T        0      0        2 
   6  chr6_41719486     AOna    C    T        0      0        2 
   6  chr6_41719486     ASom    C    T        0      0        2 
   6  chr6_41719486     HCab    C    T        0      0        2 
   6  chr6_41719486     HPrz    C    T        0      0        2 
   6  chr6_41719486     ZBoe    C    T        1      2        2 
   6  chr6_41719486     ZGre    C    T        1      2        2 
   6  chr6_41719486     ZHar    C    T        1      2        2 
   6  chr6_41719486   Sample    C    T        0      0        2 
   6  chr6_41729076     AAsi    A    G        0      0        2 
   6  chr6_41729076     AKia    A    G        0      0        2 
   6  chr6_41729076     AOna    A    G        0      0        2 
   6  chr6_41729076     ASom    A    G        0      0        2 
   6  chr6_41729076     HCab    A    G        0      0        2 
   6  chr6_41729076     HPrz    A    G        0      0        2 
   6  chr6_41729076     ZBoe    A    G      0.5      1        2 
   6  chr6_41729076     ZGre    A    G        0      0        2 
   6  chr6_41729076     ZHar    A    G        0      0        2 
   6  chr6_41729076   Sample    A    G        0      0        2 
   6  chr6_41731100     AAsi    G    T        0      0        2 
   6  chr6_41731100     AKia    G    T      0.5      1        2 
   6  chr6_41731100     AOna    G    T        0      0        2 
   6  chr6_41731100     ASom    G    T        0      0        2 
   6  chr6_41731100     HCab    G    T        0      0        2 
   6  chr6_41731100     HPrz    G    T        0      0        2 
   6  chr6_41731100     ZBoe    G    T        0      0        2 
   6  chr6_41731100     ZGre    G    T        0      0        2 
   6  chr6_41731100     ZHar    G    T        0      0        2 
   6  chr6_41731100   Sample    G    T        0      0        2 
   6  chr6_41731912     AAsi    A    G        0      0        2 
   6  chr6_41731912     AKia    A    G      0.5      1        2 
   6  chr6_41731912     AOna    A    G        0      0        2 
   6  chr6_41731912     ASom    A    G        0      0        2 
   6  chr6_41731912     HCab    A    G        0      0        2 
   6  chr6_41731912     HPrz    A    G        0      0        2 
   6  chr6_41731912     ZBoe    A    G        0      0        2 
   6  chr6_41731912     ZGre    A    G        0      0        2 
   6  chr6_41731912     ZHar    A    G        0      0        2 
   6  chr6_41731912   Sample    A    G        0      0        2 
   6  chr6_41734076     AAsi    C    T        0      0        2 
   6  chr6_41734076     AKia    C    T        0      0        2 
   6  chr6_41734076     AOna    C    T        0      0        2 
   6  chr6_41734076     ASom    C    T        0      0        2 
   6  chr6_41734076     HCab    C    T        1      2        2 
   6  chr6_41734076     HPrz    C    T        1      2        2 
   6  chr6_41734076     ZBoe    C    T        0      0        2 
   6  chr6_41734076     ZGre    C    T        0      0        2 
   6  chr6_41734076     ZHar    C    T        0      0        2 
   6  chr6_41734076   Sample    C    T        0      0        2 
   6  chr6_41737041     AAsi    A    C        0      0        2 
   6  chr6_41737041     AKia    A    C        0      0        2 
   6  chr6_41737041     AOna    A    C        0      0        2 
   6  chr6_41737041     ASom    A    C        0      0        2 
   6  chr6_41737041     HCab    A    C        1      2        2 
   6  chr6_41737041     HPrz    A    C        1      2        2 
   6  chr6_41737041     ZBoe    A    C        0      0        2 
   6  chr6_41737041     ZGre    A    C        0      0        2 
   6  chr6_41737041     ZHar    A    C        0      0        2 
   6  chr6_41737041   Sample    A    C        0      0        2 
   6  chr6_41748277     AAsi    A    T        0      0        2 
   6  chr6_41748277     AKia    A    T      0.5      1        2 
   6  chr6_41748277     AOna    A    T        0      0        2 
   6  chr6_41748277     ASom    A    T        0      0        2 
   6  chr6_41748277     HCab    A    T        0      0        2 
   6  chr6_41748277     HPrz    A    T        0      0        2 
   6  chr6_41748277     ZBoe    A    T        0      0        2 
   6  chr6_41748277     ZGre    A    T        0      0        2 
   6  chr6_41748277     ZHar    A    T        0      0        2 
   6  chr6_41748277   Sample    A    T        0      0        2 
   6  chr6_41751798     AAsi    T    C        0      0        2 
   6  chr6_41751798     AKia    T    C        0      0        2 
   6  chr6_41751798     AOna    T    C        0      0        2 
   6  chr6_41751798     ASom    T    C        0      0        2 
   6  chr6_41751798     HCab    T    C        1      2        2 
   6  chr6_41751798     HPrz    T    C        1      2        2 
   6  chr6_41751798     ZBoe    T    C        0      0        2 
   6  chr6_41751798     ZGre    T    C        0      0        2 
   6  chr6_41751798     ZHar    T    C        0      0        2 
   6  chr6_41751798   Sample    T    C        0      0        2 
   6  chr6_41752646     AAsi    A    G        0      0        2 
   6  chr6_41752646     AKia    A    G        0      0        2 
   6  chr6_41752646     AOna    A    G        0      0        2 
   6  chr6_41752646     ASom    A    G        0      0        2 
   6  chr6_41752646     HCab    A    G        0      0        2 
   6  chr6_41752646     HPrz    A    G        0      0        2 
   6  chr6_41752646     ZBoe    A    G        0      0        2 
   6  chr6_41752646     ZGre    A    G        0      0        2 
   6  chr6_41752646     ZHar    A    G        1      2        2 
   6  chr6_41752646   Sample    A    G        0      0        2 
   6  chr6_41753689     AAsi    G    A        1      2        2 
   6  chr6_41753689     AKia    G    A        0      0        2 
   6  chr6_41753689     AOna    G    A        0      0        2 
   6  chr6_41753689     ASom    G    A        1      2        2 
   6  chr6_41753689     HCab    G    A        0      0        2 
   6  chr6_41753689     HPrz    G    A        0      0        2 
   6  chr6_41753689     ZBoe    G    A        0      0        2 
   6  chr6_41753689     ZGre    G    A        0      0        2 
   6  chr6_41753689     ZHar    G    A        0      0        2 
   6  chr6_41753689   Sample    G    A        1      2        2 
   6  chr6_41763183     AAsi    T    C        1      2        2 
   6  chr6_41763183     AKia    T    C        0      0        2 
   6  chr6_41763183     AOna    T    C        0      0        2 
   6  chr6_41763183     ASom    T    C        1      2        2 
   6  chr6_41763183     HCab    T    C        0      0        2 
   6  chr6_41763183     HPrz    T    C        0      0        2 
   6  chr6_41763183     ZBoe    T    C        0      0        2 
   6  chr6_41763183     ZGre    T    C        0      0        2 
   6  chr6_41763183     ZHar    T    C        0      0        2 
   6  chr6_41763183   Sample    T    C        1      2        2 
   6  chr6_41769165     AAsi    A    C        0      0        2 
   6  chr6_41769165     AKia    A    C        0      0        2 
   6  chr6_41769165     AOna    A    C        0      0        2 
   6  chr6_41769165     ASom    A    C        0      0        2 
   6  chr6_41769165     HCab    A    C        0      0        2 
   6  chr6_41769165     HPrz    A    C        0      0        2 
   6  chr6_41769165     ZBoe    A    C        0      0        2 
   6  chr6_41769165     ZGre    A    C      0.5      1        2 
   6  chr6_41769165     ZHar    A    C        0      0        2 
   6  chr6_41769165   Sample    A    C        0      0        2 
   6  chr6_41770748     AAsi    A    G        0      0        2 
   6  chr6_41770748     AKia    A    G        0      0        2 
   6  chr6_41770748     AOna    A    G        0      0        2 
   6  chr6_41770748     ASom    A    G        0      0        2 
   6  chr6_41770748     HCab    A    G        0      0        2 
   6  chr6_41770748     HPrz    A    G        1      2        2 
   6  chr6_41770748     ZBoe    A    G        0      0        2 
   6  chr6_41770748     ZGre    A    G        0      0        2 
   6  chr6_41770748     ZHar    A    G        0      0        2 
   6  chr6_41770748   Sample    A    G        0      0        2 
   6  chr6_41778552     AAsi    A    G      0.5      1        2 
   6  chr6_41778552     AKia    A    G        0      0        2 
   6  chr6_41778552     AOna    A    G        0      0        2 
   6  chr6_41778552     ASom    A    G        0      0        2 
   6  chr6_41778552     HCab    A    G        0      0        2 
   6  chr6_41778552     HPrz    A    G        0      0        2 
   6  chr6_41778552     ZBoe    A    G        0      0        2 
   6  chr6_41778552     ZGre    A    G        0      0        2 
   6  chr6_41778552     ZHar    A    G        0      0        2 
   6  chr6_41778552   Sample    A    G        0      0        2 
   6  chr6_41781125     AAsi    A    G        0      0        2 
   6  chr6_41781125     AKia    A    G        0      0        2 
   6  chr6_41781125     AOna    A    G        0      0        2 
   6  chr6_41781125     ASom    A    G        0      0        2 
   6  chr6_41781125     HCab    A    G        0      0        2 
   6  chr6_41781125     HPrz    A    G        0      0        2 
   6  chr6_41781125     ZBoe    A    G        0      0        2 
   6  chr6_41781125     ZGre    A    G        0      0        2 
   6  chr6_41781125     ZHar    A    G        1      2        2 
   6  chr6_41781125   Sample    A    G        0      0        2 
   6  chr6_41789025     AAsi    C    T        0      0        2 
   6  chr6_41789025     AKia    C    T        1      2        2 
   6  chr6_41789025     AOna    C    T        0      0        2 
   6  chr6_41789025     ASom    C    T        0      0        2 
   6  chr6_41789025     HCab    C    T        0      0        2 
   6  chr6_41789025     HPrz    C    T        0      0        2 
   6  chr6_41789025     ZBoe    C    T        0      0        2 
   6  chr6_41789025     ZGre    C    T        0      0        2 
   6  chr6_41789025     ZHar    C    T        0      0        2 
   6  chr6_41789025   Sample    C    T        0      0        2 
   6  chr6_41797175     AAsi    A    G        0      0        2 
   6  chr6_41797175     AKia    A    G        0      0        2 
   6  chr6_41797175     AOna    A    G        0      0        2 
   6  chr6_41797175     ASom    A    G        0      0        2 
   6  chr6_41797175     HCab    A    G        1      2        2 
   6  chr6_41797175     HPrz    A    G        1      2        2 
   6  chr6_41797175     ZBoe    A    G        0      0        2 
   6  chr6_41797175     ZGre    A    G        0      0        2 
   6  chr6_41797175     ZHar    A    G        0      0        2 
   6  chr6_41797175   Sample    A    G        0      0        2 
   6  chr6_41804948     AAsi    A    G        0      0        2 
   6  chr6_41804948     AKia    A    G        0      0        2 
   6  chr6_41804948     AOna    A    G        0      0        2 
   6  chr6_41804948     ASom    A    G        0      0        2 
   6  chr6_41804948     HCab    A    G        1      2        2 
   6  chr6_41804948     HPrz    A    G        1      2        2 
   6  chr6_41804948     ZBoe    A    G        0      0        2 
   6  chr6_41804948     ZGre    A    G        0      0        2 
   6  chr6_41804948     ZHar    A    G        0      0        2 
   6  chr6_41804948   Sample    A    G        0      0        2 
   6  chr6_41806052     AAsi    G    A        0      0        2 
   6  chr6_41806052     AKia    G    A        0      0        2 
   6  chr6_41806052     AOna    G    A        0      0        2 
   6  chr6_41806052     ASom    G    A        0      0        2 
   6  chr6_41806052     HCab    G    A        0      0        2 
   6  chr6_41806052     HPrz    G    A      0.5      1        2 
   6  chr6_41806052     ZBoe    G    A        0      0        2 
   6  chr6_41806052     ZGre    G    A        0      0        2 
   6  chr6_41806052     ZHar    G    A        0      0        2 
   6  chr6_41806052   Sample    G    A        0      0        2 
   6  chr6_41806171     AAsi    T    C        0      0        2 
   6  chr6_41806171     AKia    T    C        0      0        2 
   6  chr6_41806171     AOna    T    C        0      0        2 
   6  chr6_41806171     ASom    T    C        0      0        2 
   6  chr6_41806171     HCab    T    C        0      0        2 
   6  chr6_41806171     HPrz    T    C        0      0        2 
   6  chr6_41806171     ZBoe    T    C        0      0        2 
   6  chr6_41806171     ZGre    T    C        0      0        2 
   6  chr6_41806171     ZHar    T    C        1      2        2 
   6  chr6_41806171   Sample    T    C        0      0        2 
   6  chr6_41820594     AAsi    T    C        0      0        2 
   6  chr6_41820594     AKia    T    C        0      0        2 
   6  chr6_41820594     AOna    T    C        1      2        2 
   6  chr6_41820594     ASom    T    C        0      0        2 
   6  chr6_41820594     HCab    T    C        0      0        2 
   6  chr6_41820594     HPrz    T    C        0      0        2 
   6  chr6_41820594     ZBoe    T    C        0      0        2 
   6  chr6_41820594     ZGre    T    C        0      0        2 
   6  chr6_41820594     ZHar    T    C        0      0        2 
   6  chr6_41820594   Sample    T    C        0      0        2 
   6  chr6_41833194     AAsi    C    T        0      0        2 
   6  chr6_41833194     AKia    C    T        0      0        2 
   6  chr6_41833194     AOna    C    T        0      0        2 
   6  chr6_41833194     ASom    C    T        0      0        2 
   6  chr6_41833194     HCab    C    T        0      0        2 
   6  chr6_41833194     HPrz    C    T        0      0        2 
   6  chr6_41833194     ZBoe    C    T        0      0        2 
   6  chr6_41833194     ZGre    C    T        0      0        2 
   6  chr6_41833194     ZHar    C    T        1      2        2 
   6  chr6_41833194   Sample    C    T        0      0        2 
   6  chr6_41842171     AAsi    T    G        0      0        2 
   6  chr6_41842171     AKia    T    G        0      0        2 
   6  chr6_41842171     AOna    T    G        0      0        2 
   6  chr6_41842171     ASom    T    G        0      0        2 
   6  chr6_41842171     HCab    T    G        0      0        2 
   6  chr6_41842171     HPrz    T    G        0      0        2 
   6  chr6_41842171     ZBoe    T    G        1      2        2 
   6  chr6_41842171     ZGre    T    G        0      0        2 
   6  chr6_41842171     ZHar    T    G        0      0        2 
   6  chr6_41842171   Sample    T    G        0      0        2 
   6  chr6_41842532     AAsi    G    A        0      0        2 
   6  chr6_41842532     AKia    G    A        0      0        2 
   6  chr6_41842532     AOna    G    A        0      0        2 
   6  chr6_41842532     ASom    G    A        0      0        2 
   6  chr6_41842532     HCab    G    A        1      2        2 
   6  chr6_41842532     HPrz    G    A        1      2        2 
   6  chr6_41842532     ZBoe    G    A        0      0        2 
   6  chr6_41842532     ZGre    G    A        0      0        2 
   6  chr6_41842532     ZHar    G    A        0      0        2 
   6  chr6_41842532   Sample    G    A        0      0        2 
   6  chr6_41853900     AAsi    A    G        0      0        2 
   6  chr6_41853900     AKia    A    G        0      0        2 
   6  chr6_41853900     AOna    A    G        0      0        2 
   6  chr6_41853900     ASom    A    G        0      0        2 
   6  chr6_41853900     HCab    A    G        0      0        2 
   6  chr6_41853900     HPrz    A    G        0      0        2 
   6  chr6_41853900     ZBoe    A    G        0      0        2 
   6  chr6_41853900     ZGre    A    G        0      0        2 
   6  chr6_41853900     ZHar    A    G        1      2        2 
   6  chr6_41853900   Sample    A    G        0      0        2 
   6  chr6_41858259     AAsi    T    C        0      0        2 
   6  chr6_41858259     AKia    T    C        0      0        2 
   6  chr6_41858259     AOna    T    C      0.5      1        2 
   6  chr6_41858259     ASom    T    C        0      0        2 
   6  chr6_41858259     HCab    T    C        0      0        2 
   6  chr6_41858259     HPrz    T    C        0      0        2 
   6  chr6_41858259     ZBoe    T    C        0      0        2 
   6  chr6_41858259     ZGre    T    C        0      0        2 
   6  chr6_41858259     ZHar    T    C        0      0        2 
   6  chr6_41858259   Sample    T    C        0      0        2 
   6  chr6_41874979     AAsi    C    T        0      0        2 
   6  chr6_41874979     AKia    C    T        1      2        2 
   6  chr6_41874979     AOna    C    T      0.5      1        2 
   6  chr6_41874979     ASom    C    T        0      0        2 
   6  chr6_41874979     HCab    C    T        0      0        2 
   6  chr6_41874979     HPrz    C    T        0      0        2 
   6  chr6_41874979     ZBoe    C    T        0      0        2 
   6  chr6_41874979     ZGre    C    T        0      0        2 
   6  chr6_41874979     ZHar    C    T        0      0        2 
   6  chr6_41874979   Sample    C    T        0      0        2 
   6  chr6_41881397     AAsi    G    C        0      0        2 
   6  chr6_41881397     AKia    G    C        0      0        2 
   6  chr6_41881397     AOna    G    C        0      0        2 
   6  chr6_41881397     ASom    G    C        0      0        2 
   6  chr6_41881397     HCab    G    C        0      0        2 
   6  chr6_41881397     HPrz    G    C        0      0        2 
   6  chr6_41881397     ZBoe    G    C      0.5      1        2 
   6  chr6_41881397     ZGre    G    C        0      0        2 
   6  chr6_41881397     ZHar    G    C        0      0        2 
   6  chr6_41881397   Sample    G    C        0      0        2 
   6  chr6_41882311     AAsi    A    G        0      0        2 
   6  chr6_41882311     AKia    A    G        0      0        2 
   6  chr6_41882311     AOna    A    G        0      0        2 
   6  chr6_41882311     ASom    A    G        0      0        2 
   6  chr6_41882311     HCab    A    G        0      0        2 
   6  chr6_41882311     HPrz    A    G      0.5      1        2 
   6  chr6_41882311     ZBoe    A    G        0      0        2 
   6  chr6_41882311     ZGre    A    G        0      0        2 
   6  chr6_41882311     ZHar    A    G        0      0        2 
   6  chr6_41882311   Sample    A    G        0      0        2 
   6  chr6_41901908     AAsi    A    G        0      0        2 
   6  chr6_41901908     AKia    A    G        1      2        2 
   6  chr6_41901908     AOna    A    G        1      2        2 
   6  chr6_41901908     ASom    A    G        0      0        2 
   6  chr6_41901908     HCab    A    G        0      0        2 
   6  chr6_41901908     HPrz    A    G        0      0        2 
   6  chr6_41901908     ZBoe    A    G        0      0        2 
   6  chr6_41901908     ZGre    A    G        0      0        2 
   6  chr6_41901908     ZHar    A    G        0      0        2 
   6  chr6_41901908   Sample    A    G        0      0        2 
   6  chr6_41906013     AAsi    A    G        0      0        2 
   6  chr6_41906013     AKia    A    G        0      0        2 
   6  chr6_41906013     AOna    A    G        0      0        2 
   6  chr6_41906013     ASom    A    G        0      0        2 
   6  chr6_41906013     HCab    A    G        0      0        2 
   6  chr6_41906013     HPrz    A    G        0      0        2 
   6  chr6_41906013     ZBoe    A    G      0.5      1        2 
   6  chr6_41906013     ZGre    A    G        0      0        2 
   6  chr6_41906013     ZHar    A    G        0      0        2 
   6  chr6_41906013   Sample    A    G        0      0        2 
   6  chr6_41918118     AAsi    A    G        0      0        2 
   6  chr6_41918118     AKia    A    G        0      0        2 
   6  chr6_41918118     AOna    A    G        0      0        2 
   6  chr6_41918118     ASom    A    G        0      0        2 
   6  chr6_41918118     HCab    A    G        1      2        2 
   6  chr6_41918118     HPrz    A    G        1      2        2 
   6  chr6_41918118     ZBoe    A    G        0      0        2 
   6  chr6_41918118     ZGre    A    G        0      0        2 
   6  chr6_41918118     ZHar    A    G        0      0        2 
   6  chr6_41918118   Sample    A    G        0      0        2 
   6  chr6_41924530     AAsi    A    G        0      0        2 
   6  chr6_41924530     AKia    A    G        0      0        2 
   6  chr6_41924530     AOna    A    G        0      0        2 
   6  chr6_41924530     ASom    A    G        0      0        2 
   6  chr6_41924530     HCab    A    G        0      0        2 
   6  chr6_41924530     HPrz    A    G        0      0        2 
   6  chr6_41924530     ZBoe    A    G      0.5      1        2 
   6  chr6_41924530     ZGre    A    G        0      0        2 
   6  chr6_41924530     ZHar    A    G        0      0        2 
   6  chr6_41924530   Sample    A    G        0      0        2 
   6  chr6_41929752     AAsi    A    T        0      0        2 
   6  chr6_41929752     AKia    A    T        0      0        2 
   6  chr6_41929752     AOna    A    T        0      0        2 
   6  chr6_41929752     ASom    A    T        0      0        2 
   6  chr6_41929752     HCab    A    T        1      2        2 
   6  chr6_41929752     HPrz    A    T        1      2        2 
   6  chr6_41929752     ZBoe    A    T        0      0        2 
   6  chr6_41929752     ZGre    A    T        0      0        2 
   6  chr6_41929752     ZHar    A    T        0      0        2 
   6  chr6_41929752   Sample    A    T        0      0        2 
   6  chr6_41945347     AAsi    G    A        0      0        2 
   6  chr6_41945347     AKia    G    A        0      0        2 
   6  chr6_41945347     AOna    G    A        0      0        2 
   6  chr6_41945347     ASom    G    A        0      0        2 
   6  chr6_41945347     HCab    G    A        1      2        2 
   6  chr6_41945347     HPrz    G    A        0      0        2 
   6  chr6_41945347     ZBoe    G    A        0      0        2 
   6  chr6_41945347     ZGre    G    A        0      0        2 
   6  chr6_41945347     ZHar    G    A        0      0        2 
   6  chr6_41945347   Sample    G    A        0      0        2 
   6  chr6_41945776     AAsi    A    G        0      0        2 
   6  chr6_41945776     AKia    A    G        0      0        2 
   6  chr6_41945776     AOna    A    G        0      0        2 
   6  chr6_41945776     ASom    A    G        0      0        2 
   6  chr6_41945776     HCab    A    G        1      2        2 
   6  chr6_41945776     HPrz    A    G        0      0        2 
   6  chr6_41945776     ZBoe    A    G        0      0        2 
   6  chr6_41945776     ZGre    A    G        0      0        2 
   6  chr6_41945776     ZHar    A    G        0      0        2 
   6  chr6_41945776   Sample    A    G        0      0        2 
   6  chr6_41947991     AAsi    G    A        0      0        2 
   6  chr6_41947991     AKia    G    A        0      0        2 
   6  chr6_41947991     AOna    G    A        0      0        2 
   6  chr6_41947991     ASom    G    A        0      0        2 
   6  chr6_41947991     HCab    G    A        1      2        2 
   6  chr6_41947991     HPrz    G    A        1      2        2 
   6  chr6_41947991     ZBoe    G    A        0      0        2 
   6  chr6_41947991     ZGre    G    A        0      0        2 
   6  chr6_41947991     ZHar    G    A        0      0        2 
   6  chr6_41947991   Sample    G    A        0      0        2 
   6  chr6_41951508     AAsi    G    A        0      0        2 
   6  chr6_41951508     AKia    G    A        0      0        2 
   6  chr6_41951508     AOna    G    A        0      0        2 
   6  chr6_41951508     ASom    G    A        0      0        2 
   6  chr6_41951508     HCab    G    A        0      0        2 
   6  chr6_41951508     HPrz    G    A        0      0        2 
   6  chr6_41951508     ZBoe    G    A        0      0        2 
   6  chr6_41951508     ZGre    G    A        0      0        2 
   6  chr6_41951508     ZHar    G    A      0.5      1        2 
   6  chr6_41951508   Sample    G    A        0      0        2 
   6  chr6_41953465     AAsi    T    C        0      0        2 
   6  chr6_41953465     AKia    T    C        0      0        2 
   6  chr6_41953465     AOna    T    C        0      0        2 
   6  chr6_41953465     ASom    T    C        0      0        2 
   6  chr6_41953465     HCab    T    C        0      0        2 
   6  chr6_41953465     HPrz    T    C        0      0        2 
   6  chr6_41953465     ZBoe    T    C        0      0        2 
   6  chr6_41953465     ZGre    T    C        1      2        2 
   6  chr6_41953465     ZHar    T    C        0      0        2 
   6  chr6_41953465   Sample    T    C        0      0        2 
   6  chr6_41958230     AAsi    G    A        0      0        2 
   6  chr6_41958230     AKia    G    A        1      2        2 
   6  chr6_41958230     AOna    G    A        0      0        2 
   6  chr6_41958230     ASom    G    A        0      0        2 
   6  chr6_41958230     HCab    G    A        0      0        2 
   6  chr6_41958230     HPrz    G    A        0      0        2 
   6  chr6_41958230     ZBoe    G    A        0      0        2 
   6  chr6_41958230     ZGre    G    A        0      0        2 
   6  chr6_41958230     ZHar    G    A        0      0        2 
   6  chr6_41958230   Sample    G    A        0      0        2 
   6  chr6_41962143     AAsi    G    C        0      0        2 
   6  chr6_41962143     AKia    G    C        0      0        2 
   6  chr6_41962143     AOna    G    C        0      0        2 
   6  chr6_41962143     ASom    G    C        0      0        2 
   6  chr6_41962143     HCab    G    C        1      2        2 
   6  chr6_41962143     HPrz    G    C        1      2        2 
   6  chr6_41962143     ZBoe    G    C        0      0        2 
   6  chr6_41962143     ZGre    G    C        0      0        2 
   6  chr6_41962143     ZHar    G    C        0      0        2 
   6  chr6_41962143   Sample    G    C        0      0        2 
   6  chr6_41964939     AAsi    G    A        0      0        2 
   6  chr6_41964939     AKia    G    A        0      0        2 
   6  chr6_41964939     AOna    G    A        0      0        2 
   6  chr6_41964939     ASom    G    A        0      0        2 
   6  chr6_41964939     HCab    G    A        0      0        2 
   6  chr6_41964939     HPrz    G    A        0      0        2 
   6  chr6_41964939     ZBoe    G    A      0.5      1        2 
   6  chr6_41964939     ZGre    G    A        0      0        2 
   6  chr6_41964939     ZHar    G    A        0      0        2 
   6  chr6_41964939   Sample    G    A        0      0        2 
   6  chr6_41971316     AAsi    G    C        0      0        2 
   6  chr6_41971316     AKia    G    C        0      0        2 
   6  chr6_41971316     AOna    G    C        0      0        2 
   6  chr6_41971316     ASom    G    C        0      0        2 
   6  chr6_41971316     HCab    G    C        0      0        2 
   6  chr6_41971316     HPrz    G    C      0.5      1        2 
   6  chr6_41971316     ZBoe    G    C        0      0        2 
   6  chr6_41971316     ZGre    G    C        0      0        2 
   6  chr6_41971316     ZHar    G    C        0      0        2 
   6  chr6_41971316   Sample    G    C        0      0        2 
   6  chr6_41973563     AAsi    G    T        0      0        2 
   6  chr6_41973563     AKia    G    T        0      0        2 
   6  chr6_41973563     AOna    G    T        0      0        2 
   6  chr6_41973563     ASom    G    T        0      0        2 
   6  chr6_41973563     HCab    G    T        1      2        2 
   6  chr6_41973563     HPrz    G    T        1      2        2 
   6  chr6_41973563     ZBoe    G    T        0      0        2 
   6  chr6_41973563     ZGre    G    T        0      0        2 
   6  chr6_41973563     ZHar    G    T        0      0        2 
   6  chr6_41973563   Sample    G    T        0      0        2 
   6  chr6_41977050     AAsi    G    A        0      0        2 
   6  chr6_41977050     AKia    G    A        0      0        2 
   6  chr6_41977050     AOna    G    A        0      0        2 
   6  chr6_41977050     ASom    G    A        0      0        2 
   6  chr6_41977050     HCab    G    A        1      2        2 
   6  chr6_41977050     HPrz    G    A        1      2        2 
   6  chr6_41977050     ZBoe    G    A        0      0        2 
   6  chr6_41977050     ZGre    G    A        0      0        2 
   6  chr6_41977050     ZHar    G    A        0      0        2 
   6  chr6_41977050   Sample    G    A        0      0        2 
   6  chr6_42003136     AAsi    A    T        0      0        2 
   6  chr6_42003136     AKia    A    T        0      0        2 
   6  chr6_42003136     AOna    A    T        0      0        2 
   6  chr6_42003136     ASom    A    T      0.5      1        2 
   6  chr6_42003136     HCab    A    T        0      0        2 
   6  chr6_42003136     HPrz    A    T        0      0        2 
   6  chr6_42003136     ZBoe    A    T        0      0        2 
   6  chr6_42003136     ZGre    A    T        0      0        2 
   6  chr6_42003136     ZHar    A    T        0      0        2 
   6  chr6_42003136   Sample    A    T        0      0        2 
   6  chr6_42011129     AAsi    A    G        0      0        2 
   6  chr6_42011129     AKia    A    G        1      2        2 
   6  chr6_42011129     AOna    A    G        0      0        2 
   6  chr6_42011129     ASom    A    G        0      0        2 
   6  chr6_42011129     HCab    A    G        0      0        2 
   6  chr6_42011129     HPrz    A    G        0      0        2 
   6  chr6_42011129     ZBoe    A    G        0      0        2 
   6  chr6_42011129     ZGre    A    G        0      0        2 
   6  chr6_42011129     ZHar    A    G        0      0        2 
   6  chr6_42011129   Sample    A    G        0      0        2 
   6  chr6_42013272     AAsi    T    C        0      0        2 
   6  chr6_42013272     AKia    T    C        0      0        2 
   6  chr6_42013272     AOna    T    C        0      0        2 
   6  chr6_42013272     ASom    T    C        0      0        2 
   6  chr6_42013272     HCab    T    C        0      0        2 
   6  chr6_42013272     HPrz    T    C        0      0        2 
   6  chr6_42013272     ZBoe    T    C        0      0        2 
   6  chr6_42013272     ZGre    T    C      0.5      1        2 
   6  chr6_42013272     ZHar    T    C        0      0        2 
   6  chr6_42013272   Sample    T    C        0      0        2 
   6  chr6_42016954     AAsi    A    G        0      0        2 
   6  chr6_42016954     AKia    A    G        1      2        2 
   6  chr6_42016954     AOna    A    G        1      2        2 
   6  chr6_42016954     ASom    A    G        0      0        2 
   6  chr6_42016954     HCab    A    G        0      0        2 
   6  chr6_42016954     HPrz    A    G        0      0        2 
   6  chr6_42016954     ZBoe    A    G        0      0        2 
   6  chr6_42016954     ZGre    A    G        0      0        2 
   6  chr6_42016954     ZHar    A    G        0      0        2 
   6  chr6_42016954   Sample    A    G        0      0        2 
   6  chr6_42031399     AAsi    A    G        0      0        2 
   6  chr6_42031399     AKia    A    G        0      0        2 
   6  chr6_42031399     AOna    A    G        0      0        2 
   6  chr6_42031399     ASom    A    G        0      0        2 
   6  chr6_42031399     HCab    A    G        1      2        2 
   6  chr6_42031399     HPrz    A    G        1      2        2 
   6  chr6_42031399     ZBoe    A    G        0      0        2 
   6  chr6_42031399     ZGre    A    G        0      0        2 
   6  chr6_42031399     ZHar    A    G        0      0        2 
   6  chr6_42031399   Sample    A    G        0      0        2 
   6  chr6_42038586     AAsi    T    C        0      0        2 
   6  chr6_42038586     AKia    T    C      0.5      1        2 
   6  chr6_42038586     AOna    T    C        0      0        2 
   6  chr6_42038586     ASom    T    C        0      0        2 
   6  chr6_42038586     HCab    T    C        0      0        2 
   6  chr6_42038586     HPrz    T    C        0      0        2 
   6  chr6_42038586     ZBoe    T    C        0      0        2 
   6  chr6_42038586     ZGre    T    C        0      0        2 
   6  chr6_42038586     ZHar    T    C        0      0        2 
   6  chr6_42038586   Sample    T    C        0      0        2 
   6  chr6_42041711     AAsi    A    G        0      0        2 
   6  chr6_42041711     AKia    A    G        0      0        2 
   6  chr6_42041711     AOna    A    G        0      0        2 
   6  chr6_42041711     ASom    A    G        0      0        2 
   6  chr6_42041711     HCab    A    G        0      0        2 
   6  chr6_42041711     HPrz    A    G        0      0        2 
   6  chr6_42041711     ZBoe    A    G        0      0        2 
   6  chr6_42041711     ZGre    A    G        0      0        2 
   6  chr6_42041711     ZHar    A    G        1      2        2 
   6  chr6_42041711   Sample    A    G        0      0        2 
   6  chr6_42044781     AAsi    A    G        0      0        2 
   6  chr6_42044781     AKia    A    G        0      0        2 
   6  chr6_42044781     AOna    A    G        0      0        2 
   6  chr6_42044781     ASom    A    G        0      0        2 
   6  chr6_42044781     HCab    A    G        0      0        2 
   6  chr6_42044781     HPrz    A    G        0      0        2 
   6  chr6_42044781     ZBoe    A    G        0      0        2 
   6  chr6_42044781     ZGre    A    G        0      0        2 
   6  chr6_42044781     ZHar    A    G        1      2        2 
   6  chr6_42044781   Sample    A    G        1      2        2 
   6  chr6_42046566     AAsi    T    C        0      0        2 
   6  chr6_42046566     AKia    T    C        0      0        2 
   6  chr6_42046566     AOna    T    C        0      0        2 
   6  chr6_42046566     ASom    T    C        0      0        2 
   6  chr6_42046566     HCab    T    C        0      0        2 
   6  chr6_42046566     HPrz    T    C        0      0        2 
   6  chr6_42046566     ZBoe    T    C      0.5      1        2 
   6  chr6_42046566     ZGre    T    C        0      0        2 
   6  chr6_42046566     ZHar    T    C        0      0        2 
   6  chr6_42046566   Sample    T    C        0      0        2 
   6  chr6_42055081     AAsi    C    T        0      0        2 
   6  chr6_42055081     AKia    C    T        0      0        2 
   6  chr6_42055081     AOna    C    T        0      0        2 
   6  chr6_42055081     ASom    C    T        0      0        2 
   6  chr6_42055081     HCab    C    T        0      0        2 
   6  chr6_42055081     HPrz    C    T      0.5      1        2 
   6  chr6_42055081     ZBoe    C    T        0      0        2 
   6  chr6_42055081     ZGre    C    T        0      0        2 
   6  chr6_42055081     ZHar    C    T        0      0        2 
   6  chr6_42055081   Sample    C    T        0      0        2 
   6  chr6_42055213     AAsi    T    G        0      0        2 
   6  chr6_42055213     AKia    T    G        0      0        2 
   6  chr6_42055213     AOna    T    G        0      0        2 
   6  chr6_42055213     ASom    T    G        0      0        2 
   6  chr6_42055213     HCab    T    G        0      0        2 
   6  chr6_42055213     HPrz    T    G        0      0        2 
   6  chr6_42055213     ZBoe    T    G        0      0        2 
   6  chr6_42055213     ZGre    T    G        0      0        2 
   6  chr6_42055213     ZHar    T    G      0.5      1        2 
   6  chr6_42055213   Sample    T    G        0      0        2 
   6  chr6_42056326     AAsi    A    G      0.5      1        2 
   6  chr6_42056326     AKia    A    G        0      0        2 
   6  chr6_42056326     AOna    A    G        0      0        2 
   6  chr6_42056326     ASom    A    G      0.5      1        2 
   6  chr6_42056326     HCab    A    G        1      2        2 
   6  chr6_42056326     HPrz    A    G        1      2        2 
   6  chr6_42056326     ZBoe    A    G        0      0        2 
   6  chr6_42056326     ZGre    A    G        0      0        2 
   6  chr6_42056326     ZHar    A    G        1      2        2 
   6  chr6_42056326   Sample    A    G        1      2        2 
   6  chr6_42071153     AAsi    T    C        0      0        2 
   6  chr6_42071153     AKia    T    C        0      0        2 
   6  chr6_42071153     AOna    T    C        0      0        2 
   6  chr6_42071153     ASom    T    C        0      0        2 
   6  chr6_42071153     HCab    T    C        0      0        2 
   6  chr6_42071153     HPrz    T    C        0      0        2 
   6  chr6_42071153     ZBoe    T    C        0      0        2 
   6  chr6_42071153     ZGre    T    C        0      0        2 
   6  chr6_42071153     ZHar    T    C        1      2        2 
   6  chr6_42071153   Sample    T    C        0      0        2 
   6  chr6_42073649     AAsi    A    G        0      0        2 
   6  chr6_42073649     AKia    A    G        0      0        2 
   6  chr6_42073649     AOna    A    G        0      0        2 
   6  chr6_42073649     ASom    A    G        0      0        2 
   6  chr6_42073649     HCab    A    G        1      2        2 
   6  chr6_42073649     HPrz    A    G        1      2        2 
   6  chr6_42073649     ZBoe    A    G        0      0        2 
   6  chr6_42073649     ZGre    A    G        0      0        2 
   6  chr6_42073649     ZHar    A    G        0      0        2 
   6  chr6_42073649   Sample    A    G        0      0        2 
   6  chr6_42076126     AAsi    A    G        0      0        2 
   6  chr6_42076126     AKia    A    G        0      0        2 
   6  chr6_42076126     AOna    A    G        0      0        2 
   6  chr6_42076126     ASom    A    G        0      0        2 
   6  chr6_42076126     HCab    A    G        1      2        2 
   6  chr6_42076126     HPrz    A    G        1      2        2 
   6  chr6_42076126     ZBoe    A    G        0      0        2 
   6  chr6_42076126     ZGre    A    G        0      0        2 
   6  chr6_42076126     ZHar    A    G        0      0        2 
   6  chr6_42076126   Sample    A    G        0      0        2 
   6  chr6_42083374     AAsi    G    A        0      0        2 
   6  chr6_42083374     AKia    G    A        0      0        2 
   6  chr6_42083374     AOna    G    A        0      0        2 
   6  chr6_42083374     ASom    G    A        0      0        2 
   6  chr6_42083374     HCab    G    A        1      2        2 
   6  chr6_42083374     HPrz    G    A        1      2        2 
   6  chr6_42083374     ZBoe    G    A        0      0        2 
   6  chr6_42083374     ZGre    G    A        0      0        2 
   6  chr6_42083374     ZHar    G    A        0      0        2 
   6  chr6_42083374   Sample    G    A        0      0        2 
   6  chr6_42085441     AAsi    G    A        0      0        2 
   6  chr6_42085441     AKia    G    A        0      0        2 
   6  chr6_42085441     AOna    G    A        0      0        2 
   6  chr6_42085441     ASom    G    A        0      0        2 
   6  chr6_42085441     HCab    G    A        1      2        2 
   6  chr6_42085441     HPrz    G    A        0      0        2 
   6  chr6_42085441     ZBoe    G    A        0      0        2 
   6  chr6_42085441     ZGre    G    A        0      0        2 
   6  chr6_42085441     ZHar    G    A        0      0        2 
   6  chr6_42085441   Sample    G    A        0      0        2 
   6  chr6_42088616     AAsi    G    A        0      0        2 
   6  chr6_42088616     AKia    G    A        0      0        2 
   6  chr6_42088616     AOna    G    A        0      0        2 
   6  chr6_42088616     ASom    G    A        0      0        2 
   6  chr6_42088616     HCab    G    A        0      0        2 
   6  chr6_42088616     HPrz    G    A        0      0        2 
   6  chr6_42088616     ZBoe    G    A        0      0        2 
   6  chr6_42088616     ZGre    G    A        0      0        2 
   6  chr6_42088616     ZHar    G    A        1      2        2 
   6  chr6_42088616   Sample    G    A        0      0        2 
   6  chr6_42090471     AAsi    C    T        0      0        2 
   6  chr6_42090471     AKia    C    T        0      0        2 
   6  chr6_42090471     AOna    C    T        0      0        2 
   6  chr6_42090471     ASom    C    T        0      0        2 
   6  chr6_42090471     HCab    C    T        0      0        2 
   6  chr6_42090471     HPrz    C    T        1      2        2 
   6  chr6_42090471     ZBoe    C    T        0      0        2 
   6  chr6_42090471     ZGre    C    T        0      0        2 
   6  chr6_42090471     ZHar    C    T        0      0        2 
   6  chr6_42090471   Sample    C    T        0      0        2 
   6  chr6_42094265     AAsi    C    T        0      0        2 
   6  chr6_42094265     AKia    C    T        0      0        2 
   6  chr6_42094265     AOna    C    T        0      0        2 
   6  chr6_42094265     ASom    C    T        0      0        2 
   6  chr6_42094265     HCab    C    T        1      2        2 
   6  chr6_42094265     HPrz    C    T        1      2        2 
   6  chr6_42094265     ZBoe    C    T        0      0        2 
   6  chr6_42094265     ZGre    C    T        0      0        2 
   6  chr6_42094265     ZHar    C    T        0      0        2 
   6  chr6_42094265   Sample    C    T        0      0        2 
   6  chr6_42098541     AAsi    G    A        0      0        2 
   6  chr6_42098541     AKia    G    A        0      0        2 
   6  chr6_42098541     AOna    G    A        0      0        2 
   6  chr6_42098541     ASom    G    A        0      0        2 
   6  chr6_42098541     HCab    G    A        1      2        2 
   6  chr6_42098541     HPrz    G    A        1      2        2 
   6  chr6_42098541     ZBoe    G    A        0      0        2 
   6  chr6_42098541     ZGre    G    A        0      0        2 
   6  chr6_42098541     ZHar    G    A        0      0        2 
   6  chr6_42098541   Sample    G    A        0      0        2 
   6  chr6_42106544     AAsi    A    G        0      0        2 
   6  chr6_42106544     AKia    A    G        0      0        2 
   6  chr6_42106544     AOna    A    G        0      0        2 
   6  chr6_42106544     ASom    A    G        0      0        2 
   6  chr6_42106544     HCab    A    G        0      0        2 
   6  chr6_42106544     HPrz    A    G        0      0        2 
   6  chr6_42106544     ZBoe    A    G        0      0        2 
   6  chr6_42106544     ZGre    A    G      0.5      1        2 
   6  chr6_42106544     ZHar    A    G        0      0        2 
   6  chr6_42106544   Sample    A    G        0      0        2 
   6  chr6_42108966     AAsi    C    T        0      0        2 
   6  chr6_42108966     AKia    C    T        0      0        2 
   6  chr6_42108966     AOna    C    T        0      0        2 
   6  chr6_42108966     ASom    C    T        0      0        2 
   6  chr6_42108966     HCab    C    T        1      2        2 
   6  chr6_42108966     HPrz    C    T        1      2        2 
   6  chr6_42108966     ZBoe    C    T        0      0        2 
   6  chr6_42108966     ZGre    C    T        0      0        2 
   6  chr6_42108966     ZHar    C    T        0      0        2 
   6  chr6_42108966   Sample    C    T        0      0        2 
   6  chr6_42111741     AAsi    A    G        0      0        2 
   6  chr6_42111741     AKia    A    G        0      0        2 
   6  chr6_42111741     AOna    A    G        0      0        2 
   6  chr6_42111741     ASom    A    G        0      0        2 
   6  chr6_42111741     HCab    A    G        0      0        2 
   6  chr6_42111741     HPrz    A    G        0      0        2 
   6  chr6_42111741     ZBoe    A    G        0      0        2 
   6  chr6_42111741     ZGre    A    G        1      2        2 
   6  chr6_42111741     ZHar    A    G        0      0        2 
   6  chr6_42111741   Sample    A    G        0      0        2 
   6  chr6_42113713     AAsi    T    C        0      0        2 
   6  chr6_42113713     AKia    T    C      0.5      1        2 
   6  chr6_42113713     AOna    T    C        0      0        2 
   6  chr6_42113713     ASom    T    C        0      0        2 
   6  chr6_42113713     HCab    T    C        0      0        2 
   6  chr6_42113713     HPrz    T    C        0      0        2 
   6  chr6_42113713     ZBoe    T    C        0      0        2 
   6  chr6_42113713     ZGre    T    C        0      0        2 
   6  chr6_42113713     ZHar    T    C        0      0        2 
   6  chr6_42113713   Sample    T    C        0      0        2 
   6  chr6_42117883     AAsi    A    G        0      0        2 
   6  chr6_42117883     AKia    A    G        0      0        2 
   6  chr6_42117883     AOna    A    G        0      0        2 
   6  chr6_42117883     ASom    A    G        0      0        2 
   6  chr6_42117883     HCab    A    G        0      0        2 
   6  chr6_42117883     HPrz    A    G        0      0        2 
   6  chr6_42117883     ZBoe    A    G        0      0        2 
   6  chr6_42117883     ZGre    A    G        0      0        2 
   6  chr6_42117883     ZHar    A    G        1      2        2 
   6  chr6_42117883   Sample    A    G        0      0        2 
   6  chr6_42125095     AAsi    T    C        0      0        2 
   6  chr6_42125095     AKia    T    C        0      0        2 
   6  chr6_42125095     AOna    T    C      0.5      1        2 
   6  chr6_42125095     ASom    T    C        0      0        2 
   6  chr6_42125095     HCab    T    C        1      2        2 
   6  chr6_42125095     HPrz    T    C      0.5      1        2 
   6  chr6_42125095     ZBoe    T    C        0      0        2 
   6  chr6_42125095     ZGre    T    C        0      0        2 
   6  chr6_42125095     ZHar    T    C        0      0        2 
   6  chr6_42125095   Sample    T    C        0      0        2 
   6  chr6_42127798     AAsi    T    G        0      0        2 
   6  chr6_42127798     AKia    T    G        0      0        2 
   6  chr6_42127798     AOna    T    G        0      0        2 
   6  chr6_42127798     ASom    T    G        0      0        2 
   6  chr6_42127798     HCab    T    G        0      0        2 
   6  chr6_42127798     HPrz    T    G        0      0        2 
   6  chr6_42127798     ZBoe    T    G      0.5      1        2 
   6  chr6_42127798     ZGre    T    G        0      0        2 
   6  chr6_42127798     ZHar    T    G        0      0        2 
   6  chr6_42127798   Sample    T    G        0      0        2 
   6  chr6_42129244     AAsi    C    T        0      0        2 
   6  chr6_42129244     AKia    C    T        0      0        2 
   6  chr6_42129244     AOna    C    T        0      0        2 
   6  chr6_42129244     ASom    C    T        0      0        2 
   6  chr6_42129244     HCab    C    T        0      0        2 
   6  chr6_42129244     HPrz    C    T        0      0        2 
   6  chr6_42129244     ZBoe    C    T        0      0        2 
   6  chr6_42129244     ZGre    C    T        0      0        2 
   6  chr6_42129244     ZHar    C    T      0.5      1        2 
   6  chr6_42129244   Sample    C    T        0      0        2 
   6  chr6_42136871     AAsi    C    A        0      0        2 
   6  chr6_42136871     AKia    C    A        0      0        2 
   6  chr6_42136871     AOna    C    A        0      0        2 
   6  chr6_42136871     ASom    C    A        0      0        2 
   6  chr6_42136871     HCab    C    A        1      2        2 
   6  chr6_42136871     HPrz    C    A        1      2        2 
   6  chr6_42136871     ZBoe    C    A        0      0        2 
   6  chr6_42136871     ZGre    C    A        0      0        2 
   6  chr6_42136871     ZHar    C    A        0      0        2 
   6  chr6_42136871   Sample    C    A        0      0        2 
   6  chr6_42143560     AAsi    A    T        0      0        2 
   6  chr6_42143560     AKia    A    T        0      0        2 
   6  chr6_42143560     AOna    A    T        0      0        2 
   6  chr6_42143560     ASom    A    T        0      0        2 
   6  chr6_42143560     HCab    A    T        0      0        2 
   6  chr6_42143560     HPrz    A    T        0      0        2 
   6  chr6_42143560     ZBoe    A    T      0.5      1        2 
   6  chr6_42143560     ZGre    A    T        0      0        2 
   6  chr6_42143560     ZHar    A    T        0      0        2 
   6  chr6_42143560   Sample    A    T        0      0        2 
   6  chr6_42145630     AAsi    T    C        0      0        2 
   6  chr6_42145630     AKia    T    C        0      0        2 
   6  chr6_42145630     AOna    T    C        0      0        2 
   6  chr6_42145630     ASom    T    C        0      0        2 
   6  chr6_42145630     HCab    T    C        0      0        2 
   6  chr6_42145630     HPrz    T    C      0.5      1        2 
   6  chr6_42145630     ZBoe    T    C        0      0        2 
   6  chr6_42145630     ZGre    T    C        0      0        2 
   6  chr6_42145630     ZHar    T    C        0      0        2 
   6  chr6_42145630   Sample    T    C        0      0        2 
   6  chr6_42158853     AAsi    G    C        1      2        2 
   6  chr6_42158853     AKia    G    C        0      0        2 
   6  chr6_42158853     AOna    G    C        0      0        2 
   6  chr6_42158853     ASom    G    C        1      2        2 
   6  chr6_42158853     HCab    G    C        0      0        2 
   6  chr6_42158853     HPrz    G    C        0      0        2 
   6  chr6_42158853     ZBoe    G    C        0      0        2 
   6  chr6_42158853     ZGre    G    C        0      0        2 
   6  chr6_42158853     ZHar    G    C        0      0        2 
   6  chr6_42158853   Sample    G    C        1      2        2 
   6  chr6_42167565     AAsi    A    G        0      0        2 
   6  chr6_42167565     AKia    A    G        0      0        2 
   6  chr6_42167565     AOna    A    G        0      0        2 
   6  chr6_42167565     ASom    A    G        0      0        2 
   6  chr6_42167565     HCab    A    G        0      0        2 
   6  chr6_42167565     HPrz    A    G        0      0        2 
   6  chr6_42167565     ZBoe    A    G      0.5      1        2 
   6  chr6_42167565     ZGre    A    G        0      0        2 
   6  chr6_42167565     ZHar    A    G        0      0        2 
   6  chr6_42167565   Sample    A    G        0      0        2 
   6  chr6_42179538     AAsi    A    G        0      0        2 
   6  chr6_42179538     AKia    A    G        0      0        2 
   6  chr6_42179538     AOna    A    G      0.5      1        2 
   6  chr6_42179538     ASom    A    G        0      0        2 
   6  chr6_42179538     HCab    A    G        0      0        2 
   6  chr6_42179538     HPrz    A    G        0      0        2 
   6  chr6_42179538     ZBoe    A    G        0      0        2 
   6  chr6_42179538     ZGre    A    G        0      0        2 
   6  chr6_42179538     ZHar    A    G        1      2        2 
   6  chr6_42179538   Sample    A    G        0      0        2 
   6  chr6_42190633     AAsi    G    C        0      0        2 
   6  chr6_42190633     AKia    G    C        0      0        2 
   6  chr6_42190633     AOna    G    C        0      0        2 
   6  chr6_42190633     ASom    G    C        0      0        2 
   6  chr6_42190633     HCab    G    C        1      2        2 
   6  chr6_42190633     HPrz    G    C        1      2        2 
   6  chr6_42190633     ZBoe    G    C        0      0        2 
   6  chr6_42190633     ZGre    G    C        0      0        2 
   6  chr6_42190633     ZHar    G    C        0      0        2 
   6  chr6_42190633   Sample    G    C        0      0        2 
   6  chr6_42191086     AAsi    A    G        0      0        2 
   6  chr6_42191086     AKia    A    G        0      0        2 
   6  chr6_42191086     AOna    A    G        0      0        2 
   6  chr6_42191086     ASom    A    G        0      0        2 
   6  chr6_42191086     HCab    A    G        0      0        2 
   6  chr6_42191086     HPrz    A    G        0      0        2 
   6  chr6_42191086     ZBoe    A    G        1      2        2 
   6  chr6_42191086     ZGre    A    G        0      0        2 
   6  chr6_42191086     ZHar    A    G        0      0        2 
   6  chr6_42191086   Sample    A    G        0      0        2 
   6  chr6_42206582     AAsi    C    T        0      0        2 
   6  chr6_42206582     AKia    C    T        0      0        2 
   6  chr6_42206582     AOna    C    T        0      0        2 
   6  chr6_42206582     ASom    C    T        0      0        2 
   6  chr6_42206582     HCab    C    T        1      2        2 
   6  chr6_42206582     HPrz    C    T        1      2        2 
   6  chr6_42206582     ZBoe    C    T        0      0        2 
   6  chr6_42206582     ZGre    C    T        0      0        2 
   6  chr6_42206582     ZHar    C    T        0      0        2 
   6  chr6_42206582   Sample    C    T        0      0        2 
   6  chr6_42209659     AAsi    A    G        0      0        2 
   6  chr6_42209659     AKia    A    G        1      2        2 
   6  chr6_42209659     AOna    A    G        1      2        2 
   6  chr6_42209659     ASom    A    G        0      0        2 
   6  chr6_42209659     HCab    A    G        0      0        2 
   6  chr6_42209659     HPrz    A    G        0      0        2 
   6  chr6_42209659     ZBoe    A    G        0      0        2 
   6  chr6_42209659     ZGre    A    G        0      0        2 
   6  chr6_42209659     ZHar    A    G        0      0        2 
   6  chr6_42209659   Sample    A    G        0      0        2 
   6  chr6_42214392     AAsi    C    T        0      0        2 
   6  chr6_42214392     AKia    C    T        0      0        2 
   6  chr6_42214392     AOna    C    T        0      0        2 
   6  chr6_42214392     ASom    C    T        0      0        2 
   6  chr6_42214392     HCab    C    T        0      0        2 
   6  chr6_42214392     HPrz    C    T        0      0        2 
   6  chr6_42214392     ZBoe    C    T        0      0        2 
   6  chr6_42214392     ZGre    C    T        0      0        2 
   6  chr6_42214392     ZHar    C    T        1      2        2 
   6  chr6_42214392   Sample    C    T        0      0        2 
   6  chr6_42218845     AAsi    G    C        0      0        2 
   6  chr6_42218845     AKia    G    C        0      0        2 
   6  chr6_42218845     AOna    G    C        0      0        2 
   6  chr6_42218845     ASom    G    C        0      0        2 
   6  chr6_42218845     HCab    G    C        0      0        2 
   6  chr6_42218845     HPrz    G    C      0.5      1        2 
   6  chr6_42218845     ZBoe    G    C        0      0        2 
   6  chr6_42218845     ZGre    G    C        0      0        2 
   6  chr6_42218845     ZHar    G    C        0      0        2 
   6  chr6_42218845   Sample    G    C        0      0        2 
   6  chr6_42233046     AAsi    A    G        0      0        2 
   6  chr6_42233046     AKia    A    G        0      0        2 
   6  chr6_42233046     AOna    A    G      0.5      1        2 
   6  chr6_42233046     ASom    A    G        0      0        2 
   6  chr6_42233046     HCab    A    G        0      0        2 
   6  chr6_42233046     HPrz    A    G        0      0        2 
   6  chr6_42233046     ZBoe    A    G        0      0        2 
   6  chr6_42233046     ZGre    A    G        0      0        2 
   6  chr6_42233046     ZHar    A    G        0      0        2 
   6  chr6_42233046   Sample    A    G        0      0        2 
   6  chr6_42235320     AAsi    T    C        0      0        2 
   6  chr6_42235320     AKia    T    C        0      0        2 
   6  chr6_42235320     AOna    T    C      0.5      1        2 
   6  chr6_42235320     ASom    T    C        0      0        2 
   6  chr6_42235320     HCab    T    C        0      0        2 
   6  chr6_42235320     HPrz    T    C        0      0        2 
   6  chr6_42235320     ZBoe    T    C        0      0        2 
   6  chr6_42235320     ZGre    T    C        0      0        2 
   6  chr6_42235320     ZHar    T    C        0      0        2 
   6  chr6_42235320   Sample    T    C        0      0        2 
   6  chr6_42244550     AAsi    T    G        0      0        2 
   6  chr6_42244550     AKia    T    G        0      0        2 
   6  chr6_42244550     AOna    T    G        0      0        2 
   6  chr6_42244550     ASom    T    G        0      0        2 
   6  chr6_42244550     HCab    T    G        0      0        2 
   6  chr6_42244550     HPrz    T    G        0      0        2 
   6  chr6_42244550     ZBoe    T    G        0      0        2 
   6  chr6_42244550     ZGre    T    G        1      2        2 
   6  chr6_42244550     ZHar    T    G        0      0        2 
   6  chr6_42244550   Sample    T    G        0      0        2 
   6  chr6_42245442     AAsi    G    C      0.5      1        2 
   6  chr6_42245442     AKia    G    C        0      0        2 
   6  chr6_42245442     AOna    G    C        0      0        2 
   6  chr6_42245442     ASom    G    C        0      0        2 
   6  chr6_42245442     HCab    G    C        0      0        2 
   6  chr6_42245442     HPrz    G    C        0      0        2 
   6  chr6_42245442     ZBoe    G    C        0      0        2 
   6  chr6_42245442     ZGre    G    C        0      0        2 
   6  chr6_42245442     ZHar    G    C        0      0        2 
   6  chr6_42245442   Sample    G    C        0      0        2 
   6  chr6_42251341     AAsi    A    G        0      0        2 
   6  chr6_42251341     AKia    A    G        0      0        2 
   6  chr6_42251341     AOna    A    G      0.5      1        2 
   6  chr6_42251341     ASom    A    G        0      0        2 
   6  chr6_42251341     HCab    A    G        0      0        2 
   6  chr6_42251341     HPrz    A    G        0      0        2 
   6  chr6_42251341     ZBoe    A    G        0      0        2 
   6  chr6_42251341     ZGre    A    G        0      0        2 
   6  chr6_42251341     ZHar    A    G        0      0        2 
   6  chr6_42251341   Sample    A    G        0      0        2 
   6  chr6_42280728     AAsi    A    G        0      0        2 
   6  chr6_42280728     AKia    A    G        0      0        2 
   6  chr6_42280728     AOna    A    G        0      0        2 
   6  chr6_42280728     ASom    A    G        0      0        2 
   6  chr6_42280728     HCab    A    G        1      2        2 
   6  chr6_42280728     HPrz    A    G        1      2        2 
   6  chr6_42280728     ZBoe    A    G        0      0        2 
   6  chr6_42280728     ZGre    A    G        0      0        2 
   6  chr6_42280728     ZHar    A    G        0      0        2 
   6  chr6_42280728   Sample    A    G        0      0        2 
   6  chr6_42287915     AAsi    T    C        0      0        2 
   6  chr6_42287915     AKia    T    C        0      0        2 
   6  chr6_42287915     AOna    T    C        0      0        2 
   6  chr6_42287915     ASom    T    C        0      0        2 
   6  chr6_42287915     HCab    T    C        0      0        2 
   6  chr6_42287915     HPrz    T    C        0      0        2 
   6  chr6_42287915     ZBoe    T    C        0      0        2 
   6  chr6_42287915     ZGre    T    C        0      0        2 
   6  chr6_42287915     ZHar    T    C        1      2        2 
   6  chr6_42287915   Sample    T    C        1      2        2 
   6  chr6_42295015     AAsi    C    T        1      2        2 
   6  chr6_42295015     AKia    C    T        0      0        2 
   6  chr6_42295015     AOna    C    T        0      0        2 
   6  chr6_42295015     ASom    C    T      0.5      1        2 
   6  chr6_42295015     HCab    C    T        0      0        2 
   6  chr6_42295015     HPrz    C    T        0      0        2 
   6  chr6_42295015     ZBoe    C    T        0      0        2 
   6  chr6_42295015     ZGre    C    T        0      0        2 
   6  chr6_42295015     ZHar    C    T        0      0        2 
   6  chr6_42295015   Sample    C    T        1      2        2 
   6  chr6_42298238     AAsi    G    T      0.5      1        2 
   6  chr6_42298238     AKia    G    T        0      0        2 
   6  chr6_42298238     AOna    G    T        0      0        2 
   6  chr6_42298238     ASom    G    T        0      0        2 
   6  chr6_42298238     HCab    G    T        0      0        2 
   6  chr6_42298238     HPrz    G    T        0      0        2 
   6  chr6_42298238     ZBoe    G    T        0      0        2 
   6  chr6_42298238     ZGre    G    T        0      0        2 
   6  chr6_42298238     ZHar    G    T        0      0        2 
   6  chr6_42298238   Sample    G    T        0      0        2 
   6  chr6_42300231     AAsi    A    G        0      0        2 
   6  chr6_42300231     AKia    A    G        0      0        2 
   6  chr6_42300231     AOna    A    G        0      0        2 
   6  chr6_42300231     ASom    A    G        0      0        2 
   6  chr6_42300231     HCab    A    G        0      0        2 
   6  chr6_42300231     HPrz    A    G        0      0        2 
   6  chr6_42300231     ZBoe    A    G      0.5      1        2 
   6  chr6_42300231     ZGre    A    G        0      0        2 
   6  chr6_42300231     ZHar    A    G        0      0        2 
   6  chr6_42300231   Sample    A    G        0      0        2 
   6  chr6_42301257     AAsi    A    G        0      0        2 
   6  chr6_42301257     AKia    A    G        0      0        2 
   6  chr6_42301257     AOna    A    G        0      0        2 
   6  chr6_42301257     ASom    A    G        0      0        2 
   6  chr6_42301257     HCab    A    G        0      0        2 
   6  chr6_42301257     HPrz    A    G        0      0        2 
   6  chr6_42301257     ZBoe    A    G        0      0        2 
   6  chr6_42301257     ZGre    A    G        1      2        2 
   6  chr6_42301257     ZHar    A    G        0      0        2 
   6  chr6_42301257   Sample    A    G        0      0        2 
   6  chr6_42304472     AAsi    A    G        0      0        2 
   6  chr6_42304472     AKia    A    G        0      0        2 
   6  chr6_42304472     AOna    A    G        0      0        2 
   6  chr6_42304472     ASom    A    G        0      0        2 
   6  chr6_42304472     HCab    A    G        1      2        2 
   6  chr6_42304472     HPrz    A    G      0.5      1        2 
   6  chr6_42304472     ZBoe    A    G        0      0        2 
   6  chr6_42304472     ZGre    A    G        0      0        2 
   6  chr6_42304472     ZHar    A    G        0      0        2 
   6  chr6_42304472   Sample    A    G        0      0        2 
   6  chr6_42304792     AAsi    T    G        0      0        2 
   6  chr6_42304792     AKia    T    G        0      0        2 
   6  chr6_42304792     AOna    T    G        0      0        2 
   6  chr6_42304792     ASom    T    G        0      0        2 
   6  chr6_42304792     HCab    T    G        0      0        2 
   6  chr6_42304792     HPrz    T    G        0      0        2 
   6  chr6_42304792     ZBoe    T    G        0      0        2 
   6  chr6_42304792     ZGre    T    G        1      2        2 
   6  chr6_42304792     ZHar    T    G        0      0        2 
   6  chr6_42304792   Sample    T    G        0      0        2 
   6  chr6_42307950     AAsi    T    A        0      0        2 
   6  chr6_42307950     AKia    T    A        0      0        2 
   6  chr6_42307950     AOna    T    A        0      0        2 
   6  chr6_42307950     ASom    T    A        0      0        2 
   6  chr6_42307950     HCab    T    A        0      0        2 
   6  chr6_42307950     HPrz    T    A        0      0        2 
   6  chr6_42307950     ZBoe    T    A      0.5      1        2 
   6  chr6_42307950     ZGre    T    A        0      0        2 
   6  chr6_42307950     ZHar    T    A        0      0        2 
   6  chr6_42307950   Sample    T    A        0      0        2 
   6  chr6_42309005     AAsi    A    G        0      0        2 
   6  chr6_42309005     AKia    A    G        0      0        2 
   6  chr6_42309005     AOna    A    G        0      0        2 
   6  chr6_42309005     ASom    A    G        0      0        2 
   6  chr6_42309005     HCab    A    G        1      2        2 
   6  chr6_42309005     HPrz    A    G      0.5      1        2 
   6  chr6_42309005     ZBoe    A    G        0      0        2 
   6  chr6_42309005     ZGre    A    G        0      0        2 
   6  chr6_42309005     ZHar    A    G        0      0        2 
   6  chr6_42309005   Sample    A    G        0      0        2 
   6  chr6_42309907     AAsi    A    G      0.5      1        2 
   6  chr6_42309907     AKia    A    G        0      0        2 
   6  chr6_42309907     AOna    A    G        0      0        2 
   6  chr6_42309907     ASom    A    G        1      2        2 
   6  chr6_42309907     HCab    A    G        0      0        2 
   6  chr6_42309907     HPrz    A    G        0      0        2 
   6  chr6_42309907     ZBoe    A    G        0      0        2 
   6  chr6_42309907     ZGre    A    G      0.5      1        2 
   6  chr6_42309907     ZHar    A    G        0      0        2 
   6  chr6_42309907   Sample    A    G        0      0        2 
   6  chr6_42314781     AAsi    G    A        0      0        2 
   6  chr6_42314781     AKia    G    A        0      0        2 
   6  chr6_42314781     AOna    G    A        0      0        2 
   6  chr6_42314781     ASom    G    A        0      0        2 
   6  chr6_42314781     HCab    G    A        0      0        2 
   6  chr6_42314781     HPrz    G    A        0      0        2 
   6  chr6_42314781     ZBoe    G    A      0.5      1        2 
   6  chr6_42314781     ZGre    G    A        0      0        2 
   6  chr6_42314781     ZHar    G    A        0      0        2 
   6  chr6_42314781   Sample    G    A        0      0        2 
   6  chr6_42315649     AAsi    C    A        0      0        2 
   6  chr6_42315649     AKia    C    A        0      0        2 
   6  chr6_42315649     AOna    C    A        0      0        2 
   6  chr6_42315649     ASom    C    A        0      0        2 
   6  chr6_42315649     HCab    C    A        0      0        2 
   6  chr6_42315649     HPrz    C    A        0      0        2 
   6  chr6_42315649     ZBoe    C    A        0      0        2 
   6  chr6_42315649     ZGre    C    A        0      0        2 
   6  chr6_42315649     ZHar    C    A      0.5      1        2 
   6  chr6_42315649   Sample    C    A        0      0        2 
   6  chr6_42318393     AAsi    A    G        0      0        2 
   6  chr6_42318393     AKia    A    G        0      0        2 
   6  chr6_42318393     AOna    A    G        0      0        2 
   6  chr6_42318393     ASom    A    G        0      0        2 
   6  chr6_42318393     HCab    A    G        0      0        2 
   6  chr6_42318393     HPrz    A    G        0      0        2 
   6  chr6_42318393     ZBoe    A    G        0      0        2 
   6  chr6_42318393     ZGre    A    G        1      2        2 
   6  chr6_42318393     ZHar    A    G        0      0        2 
   6  chr6_42318393   Sample    A    G        0      0        2 
   6  chr6_42321404     AAsi    G    A        0      0        2 
   6  chr6_42321404     AKia    G    A        0      0        2 
   6  chr6_42321404     AOna    G    A      0.5      1        2 
   6  chr6_42321404     ASom    G    A        0      0        2 
   6  chr6_42321404     HCab    G    A        0      0        2 
   6  chr6_42321404     HPrz    G    A        0      0        2 
   6  chr6_42321404     ZBoe    G    A        0      0        2 
   6  chr6_42321404     ZGre    G    A        0      0        2 
   6  chr6_42321404     ZHar    G    A        0      0        2 
   6  chr6_42321404   Sample    G    A        0      0        2 
   6  chr6_42328444     AAsi    A    G        0      0        2 
   6  chr6_42328444     AKia    A    G        0      0        2 
   6  chr6_42328444     AOna    A    G        0      0        2 
   6  chr6_42328444     ASom    A    G        0      0        2 
   6  chr6_42328444     HCab    A    G        0      0        2 
   6  chr6_42328444     HPrz    A    G        0      0        2 
   6  chr6_42328444     ZBoe    A    G        0      0        2 
   6  chr6_42328444     ZGre    A    G        0      0        2 
   6  chr6_42328444     ZHar    A    G        1      2        2 
   6  chr6_42328444   Sample    A    G        0      0        2 
   6  chr6_42330882     AAsi    C    T        0      0        2 
   6  chr6_42330882     AKia    C    T        0      0        2 
   6  chr6_42330882     AOna    C    T        0      0        2 
   6  chr6_42330882     ASom    C    T        0      0        2 
   6  chr6_42330882     HCab    C    T        1      2        2 
   6  chr6_42330882     HPrz    C    T        1      2        2 
   6  chr6_42330882     ZBoe    C    T        0      0        2 
   6  chr6_42330882     ZGre    C    T        0      0        2 
   6  chr6_42330882     ZHar    C    T        0      0        2 
   6  chr6_42330882   Sample    C    T        0      0        2 
   6  chr6_42336668     AAsi    T    C        0      0        2 
   6  chr6_42336668     AKia    T    C      0.5      1        2 
   6  chr6_42336668     AOna    T    C        0      0        2 
   6  chr6_42336668     ASom    T    C        0      0        2 
   6  chr6_42336668     HCab    T    C        0      0        2 
   6  chr6_42336668     HPrz    T    C        0      0        2 
   6  chr6_42336668     ZBoe    T    C        0      0        2 
   6  chr6_42336668     ZGre    T    C        0      0        2 
   6  chr6_42336668     ZHar    T    C        0      0        2 
   6  chr6_42336668   Sample    T    C        0      0        2 
   6  chr6_42340531     AAsi    C    A        0      0        2 
   6  chr6_42340531     AKia    C    A        0      0        2 
   6  chr6_42340531     AOna    C    A        0      0        2 
   6  chr6_42340531     ASom    C    A        0      0        2 
   6  chr6_42340531     HCab    C    A        1      2        2 
   6  chr6_42340531     HPrz    C    A        1      2        2 
   6  chr6_42340531     ZBoe    C    A        0      0        2 
   6  chr6_42340531     ZGre    C    A        0      0        2 
   6  chr6_42340531     ZHar    C    A        0      0        2 
   6  chr6_42340531   Sample    C    A        0      0        2 
   6  chr6_42341559     AAsi    C    A        0      0        2 
   6  chr6_42341559     AKia    C    A        0      0        2 
   6  chr6_42341559     AOna    C    A        0      0        2 
   6  chr6_42341559     ASom    C    A        0      0        2 
   6  chr6_42341559     HCab    C    A        1      2        2 
   6  chr6_42341559     HPrz    C    A        1      2        2 
   6  chr6_42341559     ZBoe    C    A        0      0        2 
   6  chr6_42341559     ZGre    C    A        0      0        2 
   6  chr6_42341559     ZHar    C    A        0      0        2 
   6  chr6_42341559   Sample    C    A        0      0        2 
   6  chr6_42346354     AAsi    G    A        0      0        2 
   6  chr6_42346354     AKia    G    A        0      0        2 
   6  chr6_42346354     AOna    G    A      0.5      1        2 
   6  chr6_42346354     ASom    G    A        0      0        2 
   6  chr6_42346354     HCab    G    A        0      0        2 
   6  chr6_42346354     HPrz    G    A        0      0        2 
   6  chr6_42346354     ZBoe    G    A        0      0        2 
   6  chr6_42346354     ZGre    G    A        0      0        2 
   6  chr6_42346354     ZHar    G    A        0      0        2 
   6  chr6_42346354   Sample    G    A        0      0        2 
   6  chr6_42356810     AAsi    G    A        0      0        2 
   6  chr6_42356810     AKia    G    A        1      2        2 
   6  chr6_42356810     AOna    G    A        1      2        2 
   6  chr6_42356810     ASom    G    A        0      0        2 
   6  chr6_42356810     HCab    G    A        0      0        2 
   6  chr6_42356810     HPrz    G    A        0      0        2 
   6  chr6_42356810     ZBoe    G    A        0      0        2 
   6  chr6_42356810     ZGre    G    A        0      0        2 
   6  chr6_42356810     ZHar    G    A        0      0        2 
   6  chr6_42356810   Sample    G    A        0      0        2 
   6  chr6_42358052     AAsi    C    T        0      0        2 
   6  chr6_42358052     AKia    C    T        0      0        2 
   6  chr6_42358052     AOna    C    T        0      0        2 
   6  chr6_42358052     ASom    C    T        0      0        2 
   6  chr6_42358052     HCab    C    T        1      2        2 
   6  chr6_42358052     HPrz    C    T        1      2        2 
   6  chr6_42358052     ZBoe    C    T        0      0        2 
   6  chr6_42358052     ZGre    C    T        0      0        2 
   6  chr6_42358052     ZHar    C    T        0      0        2 
   6  chr6_42358052   Sample    C    T        0      0        2 
   6  chr6_42358815     AAsi    C    G        0      0        2 
   6  chr6_42358815     AKia    C    G        0      0        2 
   6  chr6_42358815     AOna    C    G        0      0        2 
   6  chr6_42358815     ASom    C    G        0      0        2 
   6  chr6_42358815     HCab    C    G        0      0        2 
   6  chr6_42358815     HPrz    C    G        0      0        2 
   6  chr6_42358815     ZBoe    C    G        0      0        2 
   6  chr6_42358815     ZGre    C    G      0.5      1        2 
   6  chr6_42358815     ZHar    C    G        0      0        2 
   6  chr6_42358815   Sample    C    G        0      0        2 
   6  chr6_42360429     AAsi    C    A        0      0        2 
   6  chr6_42360429     AKia    C    A        0      0        2 
   6  chr6_42360429     AOna    C    A        0      0        2 
   6  chr6_42360429     ASom    C    A        0      0        2 
   6  chr6_42360429     HCab    C    A        0      0        2 
   6  chr6_42360429     HPrz    C    A        0      0        2 
   6  chr6_42360429     ZBoe    C    A        0      0        2 
   6  chr6_42360429     ZGre    C    A        0      0        2 
   6  chr6_42360429     ZHar    C    A      0.5      1        2 
   6  chr6_42360429   Sample    C    A        0      0        2 
   6  chr6_42370374     AAsi    G    A        0      0        2 
   6  chr6_42370374     AKia    G    A        0      0        2 
   6  chr6_42370374     AOna    G    A        0      0        2 
   6  chr6_42370374     ASom    G    A        0      0        2 
   6  chr6_42370374     HCab    G    A        0      0        2 
   6  chr6_42370374     HPrz    G    A        0      0        2 
   6  chr6_42370374     ZBoe    G    A      0.5      1        2 
   6  chr6_42370374     ZGre    G    A        1      2        2 
   6  chr6_42370374     ZHar    G    A        1      2        2 
   6  chr6_42370374   Sample    G    A        0      0        2 
   6  chr6_42371175     AAsi    A    G        0      0        2 
   6  chr6_42371175     AKia    A    G        0      0        2 
   6  chr6_42371175     AOna    A    G        0      0        2 
   6  chr6_42371175     ASom    A    G        0      0        2 
   6  chr6_42371175     HCab    A    G        1      2        2 
   6  chr6_42371175     HPrz    A    G        1      2        2 
   6  chr6_42371175     ZBoe    A    G        0      0        2 
   6  chr6_42371175     ZGre    A    G        0      0        2 
   6  chr6_42371175     ZHar    A    G        0      0        2 
   6  chr6_42371175   Sample    A    G        0      0        2 
   6  chr6_42375017     AAsi    G    A      0.5      1        2 
   6  chr6_42375017     AKia    G    A        0      0        2 
   6  chr6_42375017     AOna    G    A        0      0        2 
   6  chr6_42375017     ASom    G    A        0      0        2 
   6  chr6_42375017     HCab    G    A        0      0        2 
   6  chr6_42375017     HPrz    G    A        0      0        2 
   6  chr6_42375017     ZBoe    G    A        0      0        2 
   6  chr6_42375017     ZGre    G    A        0      0        2 
   6  chr6_42375017     ZHar    G    A        0      0        2 
   6  chr6_42375017   Sample    G    A        0      0        2 
   6  chr6_42378126     AAsi    G    A      0.5      1        2 
   6  chr6_42378126     AKia    G    A        0      0        2 
   6  chr6_42378126     AOna    G    A        0      0        2 
   6  chr6_42378126     ASom    G    A        0      0        2 
   6  chr6_42378126     HCab    G    A        0      0        2 
   6  chr6_42378126     HPrz    G    A        0      0        2 
   6  chr6_42378126     ZBoe    G    A        0      0        2 
   6  chr6_42378126     ZGre    G    A        0      0        2 
   6  chr6_42378126     ZHar    G    A        0      0        2 
   6  chr6_42378126   Sample    G    A        1      2        2 
   6  chr6_42380650     AAsi    G    A        0      0        2 
   6  chr6_42380650     AKia    G    A        0      0        2 
   6  chr6_42380650     AOna    G    A        0      0        2 
   6  chr6_42380650     ASom    G    A        0      0        2 
   6  chr6_42380650     HCab    G    A        0      0        2 
   6  chr6_42380650     HPrz    G    A        0      0        2 
   6  chr6_42380650     ZBoe    G    A        0      0        2 
   6  chr6_42380650     ZGre    G    A        0      0        2 
   6  chr6_42380650     ZHar    G    A      0.5      1        2 
   6  chr6_42380650   Sample    G    A        0      0        2 
   6  chr6_42397081     AAsi    G    A        0      0        2 
   6  chr6_42397081     AKia    G    A        0      0        2 
   6  chr6_42397081     AOna    G    A        0      0        2 
   6  chr6_42397081     ASom    G    A        0      0        2 
   6  chr6_42397081     HCab    G    A        0      0        2 
   6  chr6_42397081     HPrz    G    A        0      0        2 
   6  chr6_42397081     ZBoe    G    A        0      0        2 
   6  chr6_42397081     ZGre    G    A      0.5      1        2 
   6  chr6_42397081     ZHar    G    A        0      0        2 
   6  chr6_42397081   Sample    G    A        0      0        2 
   6  chr6_42397503     AAsi    A    G        0      0        2 
   6  chr6_42397503     AKia    A    G        0      0        2 
   6  chr6_42397503     AOna    A    G        0      0        2 
   6  chr6_42397503     ASom    A    G      0.5      1        2 
   6  chr6_42397503     HCab    A    G        0      0        2 
   6  chr6_42397503     HPrz    A    G        0      0        2 
   6  chr6_42397503     ZBoe    A    G        0      0        2 
   6  chr6_42397503     ZGre    A    G        0      0        2 
   6  chr6_42397503     ZHar    A    G        0      0        2 
   6  chr6_42397503   Sample    A    G        0      0        2 
   6  chr6_42400069     AAsi    C    A        0      0        2 
   6  chr6_42400069     AKia    C    A        0      0        2 
   6  chr6_42400069     AOna    C    A        0      0        2 
   6  chr6_42400069     ASom    C    A        0      0        2 
   6  chr6_42400069     HCab    C    A        0      0        2 
   6  chr6_42400069     HPrz    C    A      0.5      1        2 
   6  chr6_42400069     ZBoe    C    A        0      0        2 
   6  chr6_42400069     ZGre    C    A        0      0        2 
   6  chr6_42400069     ZHar    C    A        0      0        2 
   6  chr6_42400069   Sample    C    A        0      0        2 
   6  chr6_42401007     AAsi    T    C      0.5      1        2 
   6  chr6_42401007     AKia    T    C        0      0        2 
   6  chr6_42401007     AOna    T    C        0      0        2 
   6  chr6_42401007     ASom    T    C        0      0        2 
   6  chr6_42401007     HCab    T    C        0      0        2 
   6  chr6_42401007     HPrz    T    C        0      0        2 
   6  chr6_42401007     ZBoe    T    C        0      0        2 
   6  chr6_42401007     ZGre    T    C        0      0        2 
   6  chr6_42401007     ZHar    T    C        0      0        2 
   6  chr6_42401007   Sample    T    C        1      2        2 
   6  chr6_42402015     AAsi    G    A        0      0        2 
   6  chr6_42402015     AKia    G    A        0      0        2 
   6  chr6_42402015     AOna    G    A      0.5      1        2 
   6  chr6_42402015     ASom    G    A        0      0        2 
   6  chr6_42402015     HCab    G    A        0      0        2 
   6  chr6_42402015     HPrz    G    A        0      0        2 
   6  chr6_42402015     ZBoe    G    A        0      0        2 
   6  chr6_42402015     ZGre    G    A        0      0        2 
   6  chr6_42402015     ZHar    G    A        0      0        2 
   6  chr6_42402015   Sample    G    A        0      0        2 
   6  chr6_42411886     AAsi    C    G        0      0        2 
   6  chr6_42411886     AKia    C    G        0      0        2 
   6  chr6_42411886     AOna    C    G        0      0        2 
   6  chr6_42411886     ASom    C    G        0      0        2 
   6  chr6_42411886     HCab    C    G        0      0        2 
   6  chr6_42411886     HPrz    C    G        0      0        2 
   6  chr6_42411886     ZBoe    C    G      0.5      1        2 
   6  chr6_42411886     ZGre    C    G        0      0        2 
   6  chr6_42411886     ZHar    C    G        0      0        2 
   6  chr6_42411886   Sample    C    G        0      0        2 
   6  chr6_42418093     AAsi    G    T        0      0        2 
   6  chr6_42418093     AKia    G    T        0      0        2 
   6  chr6_42418093     AOna    G    T        0      0        2 
   6  chr6_42418093     ASom    G    T        0      0        2 
   6  chr6_42418093     HCab    G    T        0      0        2 
   6  chr6_42418093     HPrz    G    T        0      0        2 
   6  chr6_42418093     ZBoe    G    T        1      2        2 
   6  chr6_42418093     ZGre    G    T        1      2        2 
   6  chr6_42418093     ZHar    G    T        1      2        2 
   6  chr6_42418093   Sample    G    T        0      0        2 
   6  chr6_42424837     AAsi    C    A        0      0        2 
   6  chr6_42424837     AKia    C    A        1      2        2 
   6  chr6_42424837     AOna    C    A        1      2        2 
   6  chr6_42424837     ASom    C    A        0      0        2 
   6  chr6_42424837     HCab    C    A        0      0        2 
   6  chr6_42424837     HPrz    C    A        0      0        2 
   6  chr6_42424837     ZBoe    C    A        0      0        2 
   6  chr6_42424837     ZGre    C    A        0      0        2 
   6  chr6_42424837     ZHar    C    A        0      0        2 
   6  chr6_42424837   Sample    C    A        0      0        2 
   6  chr6_42428403     AAsi    A    C        0      0        2 
   6  chr6_42428403     AKia    A    C        0      0        2 
   6  chr6_42428403     AOna    A    C        0      0        2 
   6  chr6_42428403     ASom    A    C        0      0        2 
   6  chr6_42428403     HCab    A    C        0      0        2 
   6  chr6_42428403     HPrz    A    C        0      0        2 
   6  chr6_42428403     ZBoe    A    C        1      2        2 
   6  chr6_42428403     ZGre    A    C        0      0        2 
   6  chr6_42428403     ZHar    A    C        0      0        2 
   6  chr6_42428403   Sample    A    C        0      0        2 
   6  chr6_42445896     AAsi    T    G        0      0        2 
   6  chr6_42445896     AKia    T    G        0      0        2 
   6  chr6_42445896     AOna    T    G        0      0        2 
   6  chr6_42445896     ASom    T    G        0      0        2 
   6  chr6_42445896     HCab    T    G        0      0        2 
   6  chr6_42445896     HPrz    T    G        0      0        2 
   6  chr6_42445896     ZBoe    T    G        0      0        2 
   6  chr6_42445896     ZGre    T    G        0      0        2 
   6  chr6_42445896     ZHar    T    G      0.5      1        2 
   6  chr6_42445896   Sample    T    G        0      0        2 
   6  chr6_42448933     AAsi    A    G        0      0        2 
   6  chr6_42448933     AKia    A    G        0      0        2 
   6  chr6_42448933     AOna    A    G        0      0        2 
   6  chr6_42448933     ASom    A    G        0      0        2 
   6  chr6_42448933     HCab    A    G        0      0        2 
   6  chr6_42448933     HPrz    A    G        0      0        2 
   6  chr6_42448933     ZBoe    A    G        0      0        2 
   6  chr6_42448933     ZGre    A    G      0.5      1        2 
   6  chr6_42448933     ZHar    A    G        0      0        2 
   6  chr6_42448933   Sample    A    G        0      0        2 
   6  chr6_42450100     AAsi    T    C        0      0        2 
   6  chr6_42450100     AKia    T    C        0      0        2 
   6  chr6_42450100     AOna    T    C        0      0        2 
   6  chr6_42450100     ASom    T    C      0.5      1        2 
   6  chr6_42450100     HCab    T    C        0      0        2 
   6  chr6_42450100     HPrz    T    C        0      0        2 
   6  chr6_42450100     ZBoe    T    C        0      0        2 
   6  chr6_42450100     ZGre    T    C        0      0        2 
   6  chr6_42450100     ZHar    T    C        0      0        2 
   6  chr6_42450100   Sample    T    C        0      0        2 
   6  chr6_42451638     AAsi    C    G        0      0        2 
   6  chr6_42451638     AKia    C    G        0      0        2 
   6  chr6_42451638     AOna    C    G        0      0        2 
   6  chr6_42451638     ASom    C    G        0      0        2 
   6  chr6_42451638     HCab    C    G        0      0        2 
   6  chr6_42451638     HPrz    C    G        0      0        2 
   6  chr6_42451638     ZBoe    C    G        0      0        2 
   6  chr6_42451638     ZGre    C    G        0      0        2 
   6  chr6_42451638     ZHar    C    G      0.5      1        2 
   6  chr6_42451638   Sample    C    G        0      0        2 
   6  chr6_42463939     AAsi    T    C        0      0        2 
   6  chr6_42463939     AKia    T    C        0      0        2 
   6  chr6_42463939     AOna    T    C        0      0        2 
   6  chr6_42463939     ASom    T    C        0      0        2 
   6  chr6_42463939     HCab    T    C        1      2        2 
   6  chr6_42463939     HPrz    T    C        1      2        2 
   6  chr6_42463939     ZBoe    T    C        0      0        2 
   6  chr6_42463939     ZGre    T    C        0      0        2 
   6  chr6_42463939     ZHar    T    C        0      0        2 
   6  chr6_42463939   Sample    T    C        0      0        2 
   6  chr6_42466840     AAsi    C    A        0      0        2 
   6  chr6_42466840     AKia    C    A        0      0        2 
   6  chr6_42466840     AOna    C    A        0      0        2 
   6  chr6_42466840     ASom    C    A        0      0        2 
   6  chr6_42466840     HCab    C    A        1      2        2 
   6  chr6_42466840     HPrz    C    A        1      2        2 
   6  chr6_42466840     ZBoe    C    A        0      0        2 
   6  chr6_42466840     ZGre    C    A        0      0        2 
   6  chr6_42466840     ZHar    C    A        0      0        2 
   6  chr6_42466840   Sample    C    A        0      0        2 
   6  chr6_42468675     AAsi    A    G        0      0        2 
   6  chr6_42468675     AKia    A    G        0      0        2 
   6  chr6_42468675     AOna    A    G        0      0        2 
   6  chr6_42468675     ASom    A    G        0      0        2 
   6  chr6_42468675     HCab    A    G        0      0        2 
   6  chr6_42468675     HPrz    A    G        0      0        2 
   6  chr6_42468675     ZBoe    A    G      0.5      1        2 
   6  chr6_42468675     ZGre    A    G        0      0        2 
   6  chr6_42468675     ZHar    A    G        0      0        2 
   6  chr6_42468675   Sample    A    G        0      0        2 
   6  chr6_42470577     AAsi    T    C        0      0        2 
   6  chr6_42470577     AKia    T    C        0      0        2 
   6  chr6_42470577     AOna    T    C        0      0        2 
   6  chr6_42470577     ASom    T    C        0      0        2 
   6  chr6_42470577     HCab    T    C        1      2        2 
   6  chr6_42470577     HPrz    T    C        1      2        2 
   6  chr6_42470577     ZBoe    T    C        0      0        2 
   6  chr6_42470577     ZGre    T    C        0      0        2 
   6  chr6_42470577     ZHar    T    C        0      0        2 
   6  chr6_42470577   Sample    T    C        0      0        2 
   6  chr6_42474349     AAsi    T    C        0      0        2 
   6  chr6_42474349     AKia    T    C        0      0        2 
   6  chr6_42474349     AOna    T    C        0      0        2 
   6  chr6_42474349     ASom    T    C        0      0        2 
   6  chr6_42474349     HCab    T    C        0      0        2 
   6  chr6_42474349     HPrz    T    C        0      0        2 
   6  chr6_42474349     ZBoe    T    C        0      0        2 
   6  chr6_42474349     ZGre    T    C        0      0        2 
   6  chr6_42474349     ZHar    T    C      0.5      1        2 
   6  chr6_42474349   Sample    T    C        0      0        2 
   6  chr6_42485904     AAsi    G    T        0      0        2 
   6  chr6_42485904     AKia    G    T        0      0        2 
   6  chr6_42485904     AOna    G    T      0.5      1        2 
   6  chr6_42485904     ASom    G    T        0      0        2 
   6  chr6_42485904     HCab    G    T        0      0        2 
   6  chr6_42485904     HPrz    G    T        0      0        2 
   6  chr6_42485904     ZBoe    G    T        0      0        2 
   6  chr6_42485904     ZGre    G    T        0      0        2 
   6  chr6_42485904     ZHar    G    T        0      0        2 
   6  chr6_42485904   Sample    G    T        0      0        2 
   6  chr6_42486049     AAsi    G    A        0      0        2 
   6  chr6_42486049     AKia    G    A        0      0        2 
   6  chr6_42486049     AOna    G    A        1      2        2 
   6  chr6_42486049     ASom    G    A        0      0        2 
   6  chr6_42486049     HCab    G    A        0      0        2 
   6  chr6_42486049     HPrz    G    A        0      0        2 
   6  chr6_42486049     ZBoe    G    A        0      0        2 
   6  chr6_42486049     ZGre    G    A        0      0        2 
   6  chr6_42486049     ZHar    G    A        0      0        2 
   6  chr6_42486049   Sample    G    A        0      0        2 
   6  chr6_42487365     AAsi    T    C        0      0        2 
   6  chr6_42487365     AKia    T    C        0      0        2 
   6  chr6_42487365     AOna    T    C      0.5      1        2 
   6  chr6_42487365     ASom    T    C        0      0        2 
   6  chr6_42487365     HCab    T    C        0      0        2 
   6  chr6_42487365     HPrz    T    C        0      0        2 
   6  chr6_42487365     ZBoe    T    C        0      0        2 
   6  chr6_42487365     ZGre    T    C        0      0        2 
   6  chr6_42487365     ZHar    T    C        0      0        2 
   6  chr6_42487365   Sample    T    C        0      0        2 
   6  chr6_42487911     AAsi    A    G        0      0        2 
   6  chr6_42487911     AKia    A    G        0      0        2 
   6  chr6_42487911     AOna    A    G        0      0        2 
   6  chr6_42487911     ASom    A    G        0      0        2 
   6  chr6_42487911     HCab    A    G        1      2        2 
   6  chr6_42487911     HPrz    A    G        1      2        2 
   6  chr6_42487911     ZBoe    A    G        0      0        2 
   6  chr6_42487911     ZGre    A    G        0      0        2 
   6  chr6_42487911     ZHar    A    G        0      0        2 
   6  chr6_42487911   Sample    A    G        0      0        2 
   6  chr6_42489063     AAsi    G    A        0      0        2 
   6  chr6_42489063     AKia    G    A        0      0        2 
   6  chr6_42489063     AOna    G    A        0      0        2 
   6  chr6_42489063     ASom    G    A        0      0        2 
   6  chr6_42489063     HCab    G    A        1      2        2 
   6  chr6_42489063     HPrz    G    A        1      2        2 
   6  chr6_42489063     ZBoe    G    A        0      0        2 
   6  chr6_42489063     ZGre    G    A        0      0        2 
   6  chr6_42489063     ZHar    G    A        0      0        2 
   6  chr6_42489063   Sample    G    A        0      0        2 
   6  chr6_42494551     AAsi    G    A        0      0        2 
   6  chr6_42494551     AKia    G    A        0      0        2 
   6  chr6_42494551     AOna    G    A        0      0        2 
   6  chr6_42494551     ASom    G    A        0      0        2 
   6  chr6_42494551     HCab    G    A        1      2        2 
   6  chr6_42494551     HPrz    G    A        1      2        2 
   6  chr6_42494551     ZBoe    G    A        0      0        2 
   6  chr6_42494551     ZGre    G    A        0      0        2 
   6  chr6_42494551     ZHar    G    A        0      0        2 
   6  chr6_42494551   Sample    G    A        0      0        2 
   6  chr6_42496658     AAsi    T    C        0      0        2 
   6  chr6_42496658     AKia    T    C        0      0        2 
   6  chr6_42496658     AOna    T    C        0      0        2 
   6  chr6_42496658     ASom    T    C        0      0        2 
   6  chr6_42496658     HCab    T    C        1      2        2 
   6  chr6_42496658     HPrz    T    C        1      2        2 
   6  chr6_42496658     ZBoe    T    C        0      0        2 
   6  chr6_42496658     ZGre    T    C        0      0        2 
   6  chr6_42496658     ZHar    T    C        0      0        2 
   6  chr6_42496658   Sample    T    C        0      0        2 
   6  chr6_42508141     AAsi    G    A        0      0        2 
   6  chr6_42508141     AKia    G    A      0.5      1        2 
   6  chr6_42508141     AOna    G    A        0      0        2 
   6  chr6_42508141     ASom    G    A        0      0        2 
   6  chr6_42508141     HCab    G    A        0      0        2 
   6  chr6_42508141     HPrz    G    A        0      0        2 
   6  chr6_42508141     ZBoe    G    A        0      0        2 
   6  chr6_42508141     ZGre    G    A        0      0        2 
   6  chr6_42508141     ZHar    G    A        0      0        2 
   6  chr6_42508141   Sample    G    A        0      0        2 
   6  chr6_42512160     AAsi    G    T        0      0        2 
   6  chr6_42512160     AKia    G    T        0      0        2 
   6  chr6_42512160     AOna    G    T        0      0        2 
   6  chr6_42512160     ASom    G    T        0      0        2 
   6  chr6_42512160     HCab    G    T        1      2        2 
   6  chr6_42512160     HPrz    G    T        1      2        2 
   6  chr6_42512160     ZBoe    G    T        0      0        2 
   6  chr6_42512160     ZGre    G    T        0      0        2 
   6  chr6_42512160     ZHar    G    T        0      0        2 
   6  chr6_42512160   Sample    G    T        0      0        2 
   6  chr6_42513099     AAsi    T    A        0      0        2 
   6  chr6_42513099     AKia    T    A      0.5      1        2 
   6  chr6_42513099     AOna    T    A        0      0        2 
   6  chr6_42513099     ASom    T    A        0      0        2 
   6  chr6_42513099     HCab    T    A        0      0        2 
   6  chr6_42513099     HPrz    T    A        0      0        2 
   6  chr6_42513099     ZBoe    T    A        0      0        2 
   6  chr6_42513099     ZGre    T    A        0      0        2 
   6  chr6_42513099     ZHar    T    A        0      0        2 
   6  chr6_42513099   Sample    T    A        0      0        2 
   6  chr6_42519811     AAsi    A    T        0      0        2 
   6  chr6_42519811     AKia    A    T        0      0        2 
   6  chr6_42519811     AOna    A    T        0      0        2 
   6  chr6_42519811     ASom    A    T        0      0        2 
   6  chr6_42519811     HCab    A    T        0      0        2 
   6  chr6_42519811     HPrz    A    T        0      0        2 
   6  chr6_42519811     ZBoe    A    T        0      0        2 
   6  chr6_42519811     ZGre    A    T        0      0        2 
   6  chr6_42519811     ZHar    A    T        1      2        2 
   6  chr6_42519811   Sample    A    T        0      0        2 
   6  chr6_42527019     AAsi    T    C        0      0        2 
   6  chr6_42527019     AKia    T    C        0      0        2 
   6  chr6_42527019     AOna    T    C        0      0        2 
   6  chr6_42527019     ASom    T    C        0      0        2 
   6  chr6_42527019     HCab    T    C        0      0        2 
   6  chr6_42527019     HPrz    T    C        0      0        2 
   6  chr6_42527019     ZBoe    T    C      0.5      1        2 
   6  chr6_42527019     ZGre    T    C        0      0        2 
   6  chr6_42527019     ZHar    T    C        0      0        2 
   6  chr6_42527019   Sample    T    C        0      0        2 
   6  chr6_42527353     AAsi    T    C        0      0        2 
   6  chr6_42527353     AKia    T    C        0      0        2 
   6  chr6_42527353     AOna    T    C        0      0        2 
   6  chr6_42527353     ASom    T    C        0      0        2 
   6  chr6_42527353     HCab    T    C        1      2        2 
   6  chr6_42527353     HPrz    T    C        1      2        2 
   6  chr6_42527353     ZBoe    T    C        0      0        2 
   6  chr6_42527353     ZGre    T    C        0      0        2 
   6  chr6_42527353     ZHar    T    C        0      0        2 
   6  chr6_42527353   Sample    T    C        0      0        2 
   6  chr6_42527766     AAsi    G    A        0      0        2 
   6  chr6_42527766     AKia    G    A        0      0        2 
   6  chr6_42527766     AOna    G    A        0      0        2 
   6  chr6_42527766     ASom    G    A        0      0        2 
   6  chr6_42527766     HCab    G    A        1      2        2 
   6  chr6_42527766     HPrz    G    A        1      2        2 
   6  chr6_42527766     ZBoe    G    A        0      0        2 
   6  chr6_42527766     ZGre    G    A        0      0        2 
   6  chr6_42527766     ZHar    G    A        0      0        2 
   6  chr6_42527766   Sample    G    A        0      0        2 
   6  chr6_42529032     AAsi    A    C        0      0        2 
   6  chr6_42529032     AKia    A    C        0      0        2 
   6  chr6_42529032     AOna    A    C        0      0        2 
   6  chr6_42529032     ASom    A    C        0      0        2 
   6  chr6_42529032     HCab    A    C        0      0        2 
   6  chr6_42529032     HPrz    A    C        0      0        2 
   6  chr6_42529032     ZBoe    A    C      0.5      1        2 
   6  chr6_42529032     ZGre    A    C        0      0        2 
   6  chr6_42529032     ZHar    A    C        0      0        2 
   6  chr6_42529032   Sample    A    C        0      0        2 
   6  chr6_42532558     AAsi    G    A        0      0        2 
   6  chr6_42532558     AKia    G    A        0      0        2 
   6  chr6_42532558     AOna    G    A        0      0        2 
   6  chr6_42532558     ASom    G    A        0      0        2 
   6  chr6_42532558     HCab    G    A        1      2        2 
   6  chr6_42532558     HPrz    G    A        1      2        2 
   6  chr6_42532558     ZBoe    G    A        0      0        2 
   6  chr6_42532558     ZGre    G    A        0      0        2 
   6  chr6_42532558     ZHar    G    A        0      0        2 
   6  chr6_42532558   Sample    G    A        0      0        2 
   6  chr6_42543572     AAsi    G    A        0      0        2 
   6  chr6_42543572     AKia    G    A        0      0        2 
   6  chr6_42543572     AOna    G    A        0      0        2 
   6  chr6_42543572     ASom    G    A        0      0        2 
   6  chr6_42543572     HCab    G    A        0      0        2 
   6  chr6_42543572     HPrz    G    A        0      0        2 
   6  chr6_42543572     ZBoe    G    A        0      0        2 
   6  chr6_42543572     ZGre    G    A        0      0        2 
   6  chr6_42543572     ZHar    G    A      0.5      1        2 
   6  chr6_42543572   Sample    G    A        0      0        2 
   6  chr6_42552406     AAsi    A    G        0      0        2 
   6  chr6_42552406     AKia    A    G        0      0        2 
   6  chr6_42552406     AOna    A    G        0      0        2 
   6  chr6_42552406     ASom    A    G        0      0        2 
   6  chr6_42552406     HCab    A    G        1      2        2 
   6  chr6_42552406     HPrz    A    G        1      2        2 
   6  chr6_42552406     ZBoe    A    G        0      0        2 
   6  chr6_42552406     ZGre    A    G        0      0        2 
   6  chr6_42552406     ZHar    A    G        0      0        2 
   6  chr6_42552406   Sample    A    G        0      0        2 
   6  chr6_42555475     AAsi    A    G        0      0        2 
   6  chr6_42555475     AKia    A    G        0      0        2 
   6  chr6_42555475     AOna    A    G        0      0        2 
   6  chr6_42555475     ASom    A    G        0      0        2 
   6  chr6_42555475     HCab    A    G        0      0        2 
   6  chr6_42555475     HPrz    A    G        0      0        2 
   6  chr6_42555475     ZBoe    A    G        1      2        2 
   6  chr6_42555475     ZGre    A    G        1      2        2 
   6  chr6_42555475     ZHar    A    G        1      2        2 
   6  chr6_42555475   Sample    A    G        0      0        2 
   6  chr6_42565161     AAsi    A    C        0      0        2 
   6  chr6_42565161     AKia    A    C        0      0        2 
   6  chr6_42565161     AOna    A    C        0      0        2 
   6  chr6_42565161     ASom    A    C        0      0        2 
   6  chr6_42565161     HCab    A    C        1      2        2 
   6  chr6_42565161     HPrz    A    C        1      2        2 
   6  chr6_42565161     ZBoe    A    C        0      0        2 
   6  chr6_42565161     ZGre    A    C        0      0        2 
   6  chr6_42565161     ZHar    A    C        0      0        2 
   6  chr6_42565161   Sample    A    C        0      0        2 
   6  chr6_42565702     AAsi    A    G      0.5      1        2 
   6  chr6_42565702     AKia    A    G        0      0        2 
   6  chr6_42565702     AOna    A    G        0      0        2 
   6  chr6_42565702     ASom    A    G        0      0        2 
   6  chr6_42565702     HCab    A    G        0      0        2 
   6  chr6_42565702     HPrz    A    G        0      0        2 
   6  chr6_42565702     ZBoe    A    G        0      0        2 
   6  chr6_42565702     ZGre    A    G        0      0        2 
   6  chr6_42565702     ZHar    A    G        0      0        2 
   6  chr6_42565702   Sample    A    G        0      0        2 
   6  chr6_42566904     AAsi    A    G        0      0        2 
   6  chr6_42566904     AKia    A    G        0      0        2 
   6  chr6_42566904     AOna    A    G      0.5      1        2 
   6  chr6_42566904     ASom    A    G        0      0        2 
   6  chr6_42566904     HCab    A    G        0      0        2 
   6  chr6_42566904     HPrz    A    G        0      0        2 
   6  chr6_42566904     ZBoe    A    G        0      0        2 
   6  chr6_42566904     ZGre    A    G        0      0        2 
   6  chr6_42566904     ZHar    A    G        0      0        2 
   6  chr6_42566904   Sample    A    G        0      0        2 
   6  chr6_42567690     AAsi    A    G        0      0        2 
   6  chr6_42567690     AKia    A    G        0      0        2 
   6  chr6_42567690     AOna    A    G        0      0        2 
   6  chr6_42567690     ASom    A    G        0      0        2 
   6  chr6_42567690     HCab    A    G        1      2        2 
   6  chr6_42567690     HPrz    A    G        1      2        2 
   6  chr6_42567690     ZBoe    A    G        0      0        2 
   6  chr6_42567690     ZGre    A    G        0      0        2 
   6  chr6_42567690     ZHar    A    G        0      0        2 
   6  chr6_42567690   Sample    A    G        0      0        2 
   6  chr6_42572654     AAsi    G    C        0      0        2 
   6  chr6_42572654     AKia    G    C        0      0        2 
   6  chr6_42572654     AOna    G    C        0      0        2 
   6  chr6_42572654     ASom    G    C        0      0        2 
   6  chr6_42572654     HCab    G    C        1      2        2 
   6  chr6_42572654     HPrz    G    C        1      2        2 
   6  chr6_42572654     ZBoe    G    C        0      0        2 
   6  chr6_42572654     ZGre    G    C        0      0        2 
   6  chr6_42572654     ZHar    G    C        0      0        2 
   6  chr6_42572654   Sample    G    C        0      0        2 
   6  chr6_42573934     AAsi    A    G        0      0        2 
   6  chr6_42573934     AKia    A    G        0      0        2 
   6  chr6_42573934     AOna    A    G        0      0        2 
   6  chr6_42573934     ASom    A    G        0      0        2 
   6  chr6_42573934     HCab    A    G        0      0        2 
   6  chr6_42573934     HPrz    A    G      0.5      1        2 
   6  chr6_42573934     ZBoe    A    G        0      0        2 
   6  chr6_42573934     ZGre    A    G        0      0        2 
   6  chr6_42573934     ZHar    A    G        0      0        2 
   6  chr6_42573934   Sample    A    G        0      0        2 
   6  chr6_42582177     AAsi    T    G        0      0        2 
   6  chr6_42582177     AKia    T    G        0      0        2 
   6  chr6_42582177     AOna    T    G        0      0        2 
   6  chr6_42582177     ASom    T    G        0      0        2 
   6  chr6_42582177     HCab    T    G        0      0        2 
   6  chr6_42582177     HPrz    T    G        0      0        2 
   6  chr6_42582177     ZBoe    T    G        1      2        2 
   6  chr6_42582177     ZGre    T    G        0      0        2 
   6  chr6_42582177     ZHar    T    G        0      0        2 
   6  chr6_42582177   Sample    T    G        0      0        2 
   6  chr6_42582238     AAsi    G    A        0      0        2 
   6  chr6_42582238     AKia    G    A        0      0        2 
   6  chr6_42582238     AOna    G    A        0      0        2 
   6  chr6_42582238     ASom    G    A        0      0        2 
   6  chr6_42582238     HCab    G    A        0      0        2 
   6  chr6_42582238     HPrz    G    A      0.5      1        2 
   6  chr6_42582238     ZBoe    G    A        0      0        2 
   6  chr6_42582238     ZGre    G    A        0      0        2 
   6  chr6_42582238     ZHar    G    A        0      0        2 
   6  chr6_42582238   Sample    G    A        0      0        2 
   6  chr6_42589843     AAsi    C    G        0      0        2 
   6  chr6_42589843     AKia    C    G        0      0        2 
   6  chr6_42589843     AOna    C    G        0      0        2 
   6  chr6_42589843     ASom    C    G        0      0        2 
   6  chr6_42589843     HCab    C    G        1      2        2 
   6  chr6_42589843     HPrz    C    G        1      2        2 
   6  chr6_42589843     ZBoe    C    G        0      0        2 
   6  chr6_42589843     ZGre    C    G        0      0        2 
   6  chr6_42589843     ZHar    C    G        0      0        2 
   6  chr6_42589843   Sample    C    G        0      0        2 
   6  chr6_42594967     AAsi    G    A        0      0        2 
   6  chr6_42594967     AKia    G    A        0      0        2 
   6  chr6_42594967     AOna    G    A        0      0        2 
   6  chr6_42594967     ASom    G    A        0      0        2 
   6  chr6_42594967     HCab    G    A        0      0        2 
   6  chr6_42594967     HPrz    G    A        0      0        2 
   6  chr6_42594967     ZBoe    G    A        0      0        2 
   6  chr6_42594967     ZGre    G    A        1      2        2 
   6  chr6_42594967     ZHar    G    A        0      0        2 
   6  chr6_42594967   Sample    G    A        0      0        2 
   6  chr6_42595741     AAsi    A    G        0      0        2 
   6  chr6_42595741     AKia    A    G        0      0        2 
   6  chr6_42595741     AOna    A    G        0      0        2 
   6  chr6_42595741     ASom    A    G        0      0        2 
   6  chr6_42595741     HCab    A    G        0      0        2 
   6  chr6_42595741     HPrz    A    G        0      0        2 
   6  chr6_42595741     ZBoe    A    G        1      2        2 
   6  chr6_42595741     ZGre    A    G        0      0        2 
   6  chr6_42595741     ZHar    A    G        0      0        2 
   6  chr6_42595741   Sample    A    G        0      0        2 
   6  chr6_42597561     AAsi    A    G        0      0        2 
   6  chr6_42597561     AKia    A    G        0      0        2 
   6  chr6_42597561     AOna    A    G        0      0        2 
   6  chr6_42597561     ASom    A    G        0      0        2 
   6  chr6_42597561     HCab    A    G        1      2        2 
   6  chr6_42597561     HPrz    A    G        1      2        2 
   6  chr6_42597561     ZBoe    A    G        0      0        2 
   6  chr6_42597561     ZGre    A    G        0      0        2 
   6  chr6_42597561     ZHar    A    G        0      0        2 
   6  chr6_42597561   Sample    A    G        0      0        2 
   6  chr6_42613864     AAsi    T    C        0      0        2 
   6  chr6_42613864     AKia    T    C        1      2        2 
   6  chr6_42613864     AOna    T    C        1      2        2 
   6  chr6_42613864     ASom    T    C        0      0        2 
   6  chr6_42613864     HCab    T    C        0      0        2 
   6  chr6_42613864     HPrz    T    C        0      0        2 
   6  chr6_42613864     ZBoe    T    C        0      0        2 
   6  chr6_42613864     ZGre    T    C        0      0        2 
   6  chr6_42613864     ZHar    T    C        0      0        2 
   6  chr6_42613864   Sample    T    C        0      0        2 
   6  chr6_42624058     AAsi    G    A        0      0        2 
   6  chr6_42624058     AKia    G    A        1      2        2 
   6  chr6_42624058     AOna    G    A      0.5      1        2 
   6  chr6_42624058     ASom    G    A        0      0        2 
   6  chr6_42624058     HCab    G    A        0      0        2 
   6  chr6_42624058     HPrz    G    A        0      0        2 
   6  chr6_42624058     ZBoe    G    A        0      0        2 
   6  chr6_42624058     ZGre    G    A        0      0        2 
   6  chr6_42624058     ZHar    G    A        0      0        2 
   6  chr6_42624058   Sample    G    A        0      0        2 
   6  chr6_42626563     AAsi    C    T        0      0        2 
   6  chr6_42626563     AKia    C    T        0      0        2 
   6  chr6_42626563     AOna    C    T        0      0        2 
   6  chr6_42626563     ASom    C    T      0.5      1        2 
   6  chr6_42626563     HCab    C    T        0      0        2 
   6  chr6_42626563     HPrz    C    T        0      0        2 
   6  chr6_42626563     ZBoe    C    T        0      0        2 
   6  chr6_42626563     ZGre    C    T        0      0        2 
   6  chr6_42626563     ZHar    C    T        0      0        2 
   6  chr6_42626563   Sample    C    T        0      0        2 
   6  chr6_42629774     AAsi    A    G        0      0        2 
   6  chr6_42629774     AKia    A    G        0      0        2 
   6  chr6_42629774     AOna    A    G        0      0        2 
   6  chr6_42629774     ASom    A    G        0      0        2 
   6  chr6_42629774     HCab    A    G        1      2        2 
   6  chr6_42629774     HPrz    A    G        1      2        2 
   6  chr6_42629774     ZBoe    A    G        0      0        2 
   6  chr6_42629774     ZGre    A    G        0      0        2 
   6  chr6_42629774     ZHar    A    G        0      0        2 
   6  chr6_42629774   Sample    A    G        0      0        2 
   6  chr6_42630116     AAsi    T    C        0      0        2 
   6  chr6_42630116     AKia    T    C      0.5      1        2 
   6  chr6_42630116     AOna    T    C        0      0        2 
   6  chr6_42630116     ASom    T    C        0      0        2 
   6  chr6_42630116     HCab    T    C        0      0        2 
   6  chr6_42630116     HPrz    T    C        0      0        2 
   6  chr6_42630116     ZBoe    T    C        0      0        2 
   6  chr6_42630116     ZGre    T    C        0      0        2 
   6  chr6_42630116     ZHar    T    C        0      0        2 
   6  chr6_42630116   Sample    T    C        0      0        2 
   6  chr6_42630132     AAsi    A    T        0      0        2 
   6  chr6_42630132     AKia    A    T        0      0        2 
   6  chr6_42630132     AOna    A    T        0      0        2 
   6  chr6_42630132     ASom    A    T        0      0        2 
   6  chr6_42630132     HCab    A    T        1      2        2 
   6  chr6_42630132     HPrz    A    T      0.5      1        2 
   6  chr6_42630132     ZBoe    A    T        0      0        2 
   6  chr6_42630132     ZGre    A    T        0      0        2 
   6  chr6_42630132     ZHar    A    T        0      0        2 
   6  chr6_42630132   Sample    A    T        0      0        2 
   6  chr6_42634182     AAsi    C    T        0      0        2 
   6  chr6_42634182     AKia    C    T      0.5      1        2 
   6  chr6_42634182     AOna    C    T        0      0        2 
   6  chr6_42634182     ASom    C    T        0      0        2 
   6  chr6_42634182     HCab    C    T        0      0        2 
   6  chr6_42634182     HPrz    C    T        0      0        2 
   6  chr6_42634182     ZBoe    C    T        0      0        2 
   6  chr6_42634182     ZGre    C    T        0      0        2 
   6  chr6_42634182     ZHar    C    T        0      0        2 
   6  chr6_42634182   Sample    C    T        0      0        2 
   6  chr6_42638981     AAsi    G    A        0      0        2 
   6  chr6_42638981     AKia    G    A        0      0        2 
   6  chr6_42638981     AOna    G    A        0      0        2 
   6  chr6_42638981     ASom    G    A      0.5      1        2 
   6  chr6_42638981     HCab    G    A        0      0        2 
   6  chr6_42638981     HPrz    G    A        0      0        2 
   6  chr6_42638981     ZBoe    G    A        0      0        2 
   6  chr6_42638981     ZGre    G    A        0      0        2 
   6  chr6_42638981     ZHar    G    A        0      0        2 
   6  chr6_42638981   Sample    G    A        1      2        2 
   6  chr6_42639450     AAsi    A    T        0      0        2 
   6  chr6_42639450     AKia    A    T      0.5      1        2 
   6  chr6_42639450     AOna    A    T        0      0        2 
   6  chr6_42639450     ASom    A    T        0      0        2 
   6  chr6_42639450     HCab    A    T        0      0        2 
   6  chr6_42639450     HPrz    A    T        0      0        2 
   6  chr6_42639450     ZBoe    A    T        0      0        2 
   6  chr6_42639450     ZGre    A    T        0      0        2 
   6  chr6_42639450     ZHar    A    T        0      0        2 
   6  chr6_42639450   Sample    A    T        0      0        2 
   6  chr6_42642441     AAsi    C    G        0      0        2 
   6  chr6_42642441     AKia    C    G        1      2        2 
   6  chr6_42642441     AOna    C    G        0      0        2 
   6  chr6_42642441     ASom    C    G        0      0        2 
   6  chr6_42642441     HCab    C    G        0      0        2 
   6  chr6_42642441     HPrz    C    G        0      0        2 
   6  chr6_42642441     ZBoe    C    G        0      0        2 
   6  chr6_42642441     ZGre    C    G        0      0        2 
   6  chr6_42642441     ZHar    C    G        0      0        2 
   6  chr6_42642441   Sample    C    G        0      0        2 
   6  chr6_42649335     AAsi    C    T        0      0        2 
   6  chr6_42649335     AKia    C    T      0.5      1        2 
   6  chr6_42649335     AOna    C    T        0      0        2 
   6  chr6_42649335     ASom    C    T        0      0        2 
   6  chr6_42649335     HCab    C    T        0      0        2 
   6  chr6_42649335     HPrz    C    T        0      0        2 
   6  chr6_42649335     ZBoe    C    T        0      0        2 
   6  chr6_42649335     ZGre    C    T        0      0        2 
   6  chr6_42649335     ZHar    C    T        0      0        2 
   6  chr6_42649335   Sample    C    T        0      0        2 
   6  chr6_42649967     AAsi    G    A        0      0        2 
   6  chr6_42649967     AKia    G    A      0.5      1        2 
   6  chr6_42649967     AOna    G    A        0      0        2 
   6  chr6_42649967     ASom    G    A        0      0        2 
   6  chr6_42649967     HCab    G    A        0      0        2 
   6  chr6_42649967     HPrz    G    A        0      0        2 
   6  chr6_42649967     ZBoe    G    A        0      0        2 
   6  chr6_42649967     ZGre    G    A        0      0        2 
   6  chr6_42649967     ZHar    G    A        0      0        2 
   6  chr6_42649967   Sample    G    A        0      0        2 
   6  chr6_42652801     AAsi    A    T        0      0        2 
   6  chr6_42652801     AKia    A    T        0      0        2 
   6  chr6_42652801     AOna    A    T        0      0        2 
   6  chr6_42652801     ASom    A    T        0      0        2 
   6  chr6_42652801     HCab    A    T        0      0        2 
   6  chr6_42652801     HPrz    A    T        0      0        2 
   6  chr6_42652801     ZBoe    A    T        0      0        2 
   6  chr6_42652801     ZGre    A    T        0      0        2 
   6  chr6_42652801     ZHar    A    T        1      2        2 
   6  chr6_42652801   Sample    A    T        0      0        2 
   6  chr6_42654472     AAsi    G    A        1      2        2 
   6  chr6_42654472     AKia    G    A        0      0        2 
   6  chr6_42654472     AOna    G    A        0      0        2 
   6  chr6_42654472     ASom    G    A        1      2        2 
   6  chr6_42654472     HCab    G    A        0      0        2 
   6  chr6_42654472     HPrz    G    A        0      0        2 
   6  chr6_42654472     ZBoe    G    A        0      0        2 
   6  chr6_42654472     ZGre    G    A        0      0        2 
   6  chr6_42654472     ZHar    G    A        0      0        2 
   6  chr6_42654472   Sample    G    A        1      2        2 
   6  chr6_42658073     AAsi    T    C        0      0        2 
   6  chr6_42658073     AKia    T    C        0      0        2 
   6  chr6_42658073     AOna    T    C      0.5      1        2 
   6  chr6_42658073     ASom    T    C        0      0        2 
   6  chr6_42658073     HCab    T    C        0      0        2 
   6  chr6_42658073     HPrz    T    C        0      0        2 
   6  chr6_42658073     ZBoe    T    C        0      0        2 
   6  chr6_42658073     ZGre    T    C        0      0        2 
   6  chr6_42658073     ZHar    T    C        0      0        2 
   6  chr6_42658073   Sample    T    C        0      0        2 
   6  chr6_42663922     AAsi    A    C        1      2        2 
   6  chr6_42663922     AKia    A    C        0      0        2 
   6  chr6_42663922     AOna    A    C        0      0        2 
   6  chr6_42663922     ASom    A    C        0      0        2 
   6  chr6_42663922     HCab    A    C        0      0        2 
   6  chr6_42663922     HPrz    A    C        0      0        2 
   6  chr6_42663922     ZBoe    A    C        0      0        2 
   6  chr6_42663922     ZGre    A    C        0      0        2 
   6  chr6_42663922     ZHar    A    C        0      0        2 
   6  chr6_42663922   Sample    A    C        0      0        2 
   6  chr6_42676519     AAsi    T    C        0      0        2 
   6  chr6_42676519     AKia    T    C        0      0        2 
   6  chr6_42676519     AOna    T    C        0      0        2 
   6  chr6_42676519     ASom    T    C        0      0        2 
   6  chr6_42676519     HCab    T    C        0      0        2 
   6  chr6_42676519     HPrz    T    C        0      0        2 
   6  chr6_42676519     ZBoe    T    C        0      0        2 
   6  chr6_42676519     ZGre    T    C      0.5      1        2 
   6  chr6_42676519     ZHar    T    C        0      0        2 
   6  chr6_42676519   Sample    T    C        0      0        2 
   6  chr6_42678859     AAsi    T    C        0      0        2 
   6  chr6_42678859     AKia    T    C        0      0        2 
   6  chr6_42678859     AOna    T    C        0      0        2 
   6  chr6_42678859     ASom    T    C        0      0        2 
   6  chr6_42678859     HCab    T    C        0      0        2 
   6  chr6_42678859     HPrz    T    C        0      0        2 
   6  chr6_42678859     ZBoe    T    C        0      0        2 
   6  chr6_42678859     ZGre    T    C      0.5      1        2 
   6  chr6_42678859     ZHar    T    C        0      0        2 
   6  chr6_42678859   Sample    T    C        0      0        2 
   6  chr6_42681190     AAsi    A    C        0      0        2 
   6  chr6_42681190     AKia    A    C        1      2        2 
   6  chr6_42681190     AOna    A    C        0      0        2 
   6  chr6_42681190     ASom    A    C        0      0        2 
   6  chr6_42681190     HCab    A    C        0      0        2 
   6  chr6_42681190     HPrz    A    C        0      0        2 
   6  chr6_42681190     ZBoe    A    C        0      0        2 
   6  chr6_42681190     ZGre    A    C        0      0        2 
   6  chr6_42681190     ZHar    A    C        0      0        2 
   6  chr6_42681190   Sample    A    C        0      0        2 
   6  chr6_42681687     AAsi    C    A        0      0        2 
   6  chr6_42681687     AKia    C    A        0      0        2 
   6  chr6_42681687     AOna    C    A        1      2        2 
   6  chr6_42681687     ASom    C    A        0      0        2 
   6  chr6_42681687     HCab    C    A        0      0        2 
   6  chr6_42681687     HPrz    C    A        0      0        2 
   6  chr6_42681687     ZBoe    C    A        0      0        2 
   6  chr6_42681687     ZGre    C    A        0      0        2 
   6  chr6_42681687     ZHar    C    A        0      0        2 
   6  chr6_42681687   Sample    C    A        0      0        2 
   6  chr6_42682675     AAsi    C    T        0      0        2 
   6  chr6_42682675     AKia    C    T        0      0        2 
   6  chr6_42682675     AOna    C    T        1      2        2 
   6  chr6_42682675     ASom    C    T        0      0        2 
   6  chr6_42682675     HCab    C    T        0      0        2 
   6  chr6_42682675     HPrz    C    T        0      0        2 
   6  chr6_42682675     ZBoe    C    T        0      0        2 
   6  chr6_42682675     ZGre    C    T        0      0        2 
   6  chr6_42682675     ZHar    C    T        0      0        2 
   6  chr6_42682675   Sample    C    T        0      0        2 
   6  chr6_42685946     AAsi    C    T        0      0        2 
   6  chr6_42685946     AKia    C    T        1      2        2 
   6  chr6_42685946     AOna    C    T        1      2        2 
   6  chr6_42685946     ASom    C    T        0      0        2 
   6  chr6_42685946     HCab    C    T        0      0        2 
   6  chr6_42685946     HPrz    C    T        0      0        2 
   6  chr6_42685946     ZBoe    C    T        0      0        2 
   6  chr6_42685946     ZGre    C    T        0      0        2 
   6  chr6_42685946     ZHar    C    T        0      0        2 
   6  chr6_42685946   Sample    C    T        0      0        2 
   6  chr6_42690698     AAsi    T    C        0      0        2 
   6  chr6_42690698     AKia    T    C        0      0        2 
   6  chr6_42690698     AOna    T    C      0.5      1        2 
   6  chr6_42690698     ASom    T    C        0      0        2 
   6  chr6_42690698     HCab    T    C        0      0        2 
   6  chr6_42690698     HPrz    T    C        0      0        2 
   6  chr6_42690698     ZBoe    T    C        0      0        2 
   6  chr6_42690698     ZGre    T    C        0      0        2 
   6  chr6_42690698     ZHar    T    C        0      0        2 
   6  chr6_42690698   Sample    T    C        0      0        2 
   6  chr6_42699060     AAsi    C    T      0.5      1        2 
   6  chr6_42699060     AKia    C    T        0      0        2 
   6  chr6_42699060     AOna    C    T        0      0        2 
   6  chr6_42699060     ASom    C    T        0      0        2 
   6  chr6_42699060     HCab    C    T        0      0        2 
   6  chr6_42699060     HPrz    C    T        0      0        2 
   6  chr6_42699060     ZBoe    C    T        0      0        2 
   6  chr6_42699060     ZGre    C    T        0      0        2 
   6  chr6_42699060     ZHar    C    T        0      0        2 
   6  chr6_42699060   Sample    C    T        1      2        2 
   6  chr6_42699538     AAsi    C    T        1      2        2 
   6  chr6_42699538     AKia    C    T        0      0        2 
   6  chr6_42699538     AOna    C    T        0      0        2 
   6  chr6_42699538     ASom    C    T        1      2        2 
   6  chr6_42699538     HCab    C    T        0      0        2 
   6  chr6_42699538     HPrz    C    T        0      0        2 
   6  chr6_42699538     ZBoe    C    T        0      0        2 
   6  chr6_42699538     ZGre    C    T        0      0        2 
   6  chr6_42699538     ZHar    C    T        0      0        2 
   6  chr6_42699538   Sample    C    T        0      0        2 
   6  chr6_42710330     AAsi    G    A        0      0        2 
   6  chr6_42710330     AKia    G    A        0      0        2 
   6  chr6_42710330     AOna    G    A        0      0        2 
   6  chr6_42710330     ASom    G    A        0      0        2 
   6  chr6_42710330     HCab    G    A        0      0        2 
   6  chr6_42710330     HPrz    G    A        0      0        2 
   6  chr6_42710330     ZBoe    G    A        1      2        2 
   6  chr6_42710330     ZGre    G    A        0      0        2 
   6  chr6_42710330     ZHar    G    A        0      0        2 
   6  chr6_42710330   Sample    G    A        0      0        2 
   6  chr6_42727348     AAsi    T    C        0      0        2 
   6  chr6_42727348     AKia    T    C        0      0        2 
   6  chr6_42727348     AOna    T    C        0      0        2 
   6  chr6_42727348     ASom    T    C        0      0        2 
   6  chr6_42727348     HCab    T    C        0      0        2 
   6  chr6_42727348     HPrz    T    C        0      0        2 
   6  chr6_42727348     ZBoe    T    C        0      0        2 
   6  chr6_42727348     ZGre    T    C        0      0        2 
   6  chr6_42727348     ZHar    T    C      0.5      1        2 
   6  chr6_42727348   Sample    T    C        0      0        2 
   6  chr6_42727803     AAsi    G    T      0.5      1        2 
   6  chr6_42727803     AKia    G    T        0      0        2 
   6  chr6_42727803     AOna    G    T        0      0        2 
   6  chr6_42727803     ASom    G    T        0      0        2 
   6  chr6_42727803     HCab    G    T        0      0        2 
   6  chr6_42727803     HPrz    G    T        0      0        2 
   6  chr6_42727803     ZBoe    G    T        0      0        2 
   6  chr6_42727803     ZGre    G    T        0      0        2 
   6  chr6_42727803     ZHar    G    T        0      0        2 
   6  chr6_42727803   Sample    G    T        0      0        2 
   6  chr6_42728061     AAsi    T    C        0      0        2 
   6  chr6_42728061     AKia    T    C        0      0        2 
   6  chr6_42728061     AOna    T    C        0      0        2 
   6  chr6_42728061     ASom    T    C        0      0        2 
   6  chr6_42728061     HCab    T    C        0      0        2 
   6  chr6_42728061     HPrz    T    C        0      0        2 
   6  chr6_42728061     ZBoe    T    C        0      0        2 
   6  chr6_42728061     ZGre    T    C        0      0        2 
   6  chr6_42728061     ZHar    T    C      0.5      1        2 
   6  chr6_42728061   Sample    T    C        0      0        2 
   6  chr6_42737539     AAsi    C    T        0      0        2 
   6  chr6_42737539     AKia    C    T      0.5      1        2 
   6  chr6_42737539     AOna    C    T        0      0        2 
   6  chr6_42737539     ASom    C    T        0      0        2 
   6  chr6_42737539     HCab    C    T        0      0        2 
   6  chr6_42737539     HPrz    C    T        0      0        2 
   6  chr6_42737539     ZBoe    C    T        0      0        2 
   6  chr6_42737539     ZGre    C    T        0      0        2 
   6  chr6_42737539     ZHar    C    T        0      0        2 
   6  chr6_42737539   Sample    C    T        0      0        2 
   6  chr6_42746165     AAsi    A    G        0      0        2 
   6  chr6_42746165     AKia    A    G        0      0        2 
   6  chr6_42746165     AOna    A    G        0      0        2 
   6  chr6_42746165     ASom    A    G        0      0        2 
   6  chr6_42746165     HCab    A    G        0      0        2 
   6  chr6_42746165     HPrz    A    G        1      2        2 
   6  chr6_42746165     ZBoe    A    G        0      0        2 
   6  chr6_42746165     ZGre    A    G        0      0        2 
   6  chr6_42746165     ZHar    A    G        0      0        2 
   6  chr6_42746165   Sample    A    G        0      0        2 
   6  chr6_42750860     AAsi    T    A        0      0        2 
   6  chr6_42750860     AKia    T    A        0      0        2 
   6  chr6_42750860     AOna    T    A        0      0        2 
   6  chr6_42750860     ASom    T    A        0      0        2 
   6  chr6_42750860     HCab    T    A        0      0        2 
   6  chr6_42750860     HPrz    T    A        0      0        2 
   6  chr6_42750860     ZBoe    T    A        0      0        2 
   6  chr6_42750860     ZGre    T    A        0      0        2 
   6  chr6_42750860     ZHar    T    A      0.5      1        2 
   6  chr6_42750860   Sample    T    A        0      0        2 
   6  chr6_42752128     AAsi    G    A        0      0        2 
   6  chr6_42752128     AKia    G    A        0      0        2 
   6  chr6_42752128     AOna    G    A        0      0        2 
   6  chr6_42752128     ASom    G    A        0      0        2 
   6  chr6_42752128     HCab    G    A        1      2        2 
   6  chr6_42752128     HPrz    G    A        1      2        2 
   6  chr6_42752128     ZBoe    G    A        0      0        2 
   6  chr6_42752128     ZGre    G    A        0      0        2 
   6  chr6_42752128     ZHar    G    A        0      0        2 
   6  chr6_42752128   Sample    G    A        0      0        2 
   6  chr6_42753780     AAsi    T    G        0      0        2 
   6  chr6_42753780     AKia    T    G        0      0        2 
   6  chr6_42753780     AOna    T    G        0      0        2 
   6  chr6_42753780     ASom    T    G        1      2        2 
   6  chr6_42753780     HCab    T    G        0      0        2 
   6  chr6_42753780     HPrz    T    G        0      0        2 
   6  chr6_42753780     ZBoe    T    G        0      0        2 
   6  chr6_42753780     ZGre    T    G        0      0        2 
   6  chr6_42753780     ZHar    T    G        0      0        2 
   6  chr6_42753780   Sample    T    G        0      0        2 
   6  chr6_42792692     AAsi    A    G        0      0        2 
   6  chr6_42792692     AKia    A    G        0      0        2 
   6  chr6_42792692     AOna    A    G        0      0        2 
   6  chr6_42792692     ASom    A    G        0      0        2 
   6  chr6_42792692     HCab    A    G        0      0        2 
   6  chr6_42792692     HPrz    A    G        0      0        2 
   6  chr6_42792692     ZBoe    A    G      0.5      1        2 
   6  chr6_42792692     ZGre    A    G        0      0        2 
   6  chr6_42792692     ZHar    A    G        0      0        2 
   6  chr6_42792692   Sample    A    G        0      0        2 
   6  chr6_42795345     AAsi    T    C        0      0        2 
   6  chr6_42795345     AKia    T    C        0      0        2 
   6  chr6_42795345     AOna    T    C        0      0        2 
   6  chr6_42795345     ASom    T    C        0      0        2 
   6  chr6_42795345     HCab    T    C        0      0        2 
   6  chr6_42795345     HPrz    T    C      0.5      1        2 
   6  chr6_42795345     ZBoe    T    C        0      0        2 
   6  chr6_42795345     ZGre    T    C        0      0        2 
   6  chr6_42795345     ZHar    T    C        0      0        2 
   6  chr6_42795345   Sample    T    C        0      0        2 
   6  chr6_42797334     AAsi    T    G        0      0        2 
   6  chr6_42797334     AKia    T    G        0      0        2 
   6  chr6_42797334     AOna    T    G        0      0        2 
   6  chr6_42797334     ASom    T    G        0      0        2 
   6  chr6_42797334     HCab    T    G        1      2        2 
   6  chr6_42797334     HPrz    T    G        1      2        2 
   6  chr6_42797334     ZBoe    T    G        0      0        2 
   6  chr6_42797334     ZGre    T    G        0      0        2 
   6  chr6_42797334     ZHar    T    G        0      0        2 
   6  chr6_42797334   Sample    T    G        0      0        2 
   6  chr6_42812426     AAsi    G    T      0.5      1        2 
   6  chr6_42812426     AKia    G    T        0      0        2 
   6  chr6_42812426     AOna    G    T        0      0        2 
   6  chr6_42812426     ASom    G    T        0      0        2 
   6  chr6_42812426     HCab    G    T        0      0        2 
   6  chr6_42812426     HPrz    G    T        0      0        2 
   6  chr6_42812426     ZBoe    G    T        0      0        2 
   6  chr6_42812426     ZGre    G    T        0      0        2 
   6  chr6_42812426     ZHar    G    T        0      0        2 
   6  chr6_42812426   Sample    G    T        1      2        2 
   6  chr6_42813730     AAsi    A    G        0      0        2 
   6  chr6_42813730     AKia    A    G        0      0        2 
   6  chr6_42813730     AOna    A    G        0      0        2 
   6  chr6_42813730     ASom    A    G        0      0        2 
   6  chr6_42813730     HCab    A    G        0      0        2 
   6  chr6_42813730     HPrz    A    G        0      0        2 
   6  chr6_42813730     ZBoe    A    G        0      0        2 
   6  chr6_42813730     ZGre    A    G        0      0        2 
   6  chr6_42813730     ZHar    A    G        1      2        2 
   6  chr6_42813730   Sample    A    G        0      0        2 
   6  chr6_42816193     AAsi    T    C        0      0        2 
   6  chr6_42816193     AKia    T    C        1      2        2 
   6  chr6_42816193     AOna    T    C        0      0        2 
   6  chr6_42816193     ASom    T    C        0      0        2 
   6  chr6_42816193     HCab    T    C        0      0        2 
   6  chr6_42816193     HPrz    T    C        0      0        2 
   6  chr6_42816193     ZBoe    T    C        0      0        2 
   6  chr6_42816193     ZGre    T    C        0      0        2 
   6  chr6_42816193     ZHar    T    C        0      0        2 
   6  chr6_42816193   Sample    T    C        0      0        2 
   6  chr6_42816238     AAsi    G    T        0      0        2 
   6  chr6_42816238     AKia    G    T        0      0        2 
   6  chr6_42816238     AOna    G    T        0      0        2 
   6  chr6_42816238     ASom    G    T        0      0        2 
   6  chr6_42816238     HCab    G    T        0      0        2 
   6  chr6_42816238     HPrz    G    T        0      0        2 
   6  chr6_42816238     ZBoe    G    T      0.5      1        2 
   6  chr6_42816238     ZGre    G    T        0      0        2 
   6  chr6_42816238     ZHar    G    T        0      0        2 
   6  chr6_42816238   Sample    G    T        0      0        2 
   6  chr6_42822116     AAsi    A    G        0      0        2 
   6  chr6_42822116     AKia    A    G        0      0        2 
   6  chr6_42822116     AOna    A    G        0      0        2 
   6  chr6_42822116     ASom    A    G        0      0        2 
   6  chr6_42822116     HCab    A    G        0      0        2 
   6  chr6_42822116     HPrz    A    G        0      0        2 
   6  chr6_42822116     ZBoe    A    G        0      0        2 
   6  chr6_42822116     ZGre    A    G        0      0        2 
   6  chr6_42822116     ZHar    A    G        1      2        2 
   6  chr6_42822116   Sample    A    G        0      0        2 
   6  chr6_42822324     AAsi    G    C        0      0        2 
   6  chr6_42822324     AKia    G    C        0      0        2 
   6  chr6_42822324     AOna    G    C        0      0        2 
   6  chr6_42822324     ASom    G    C        0      0        2 
   6  chr6_42822324     HCab    G    C        1      2        2 
   6  chr6_42822324     HPrz    G    C        1      2        2 
   6  chr6_42822324     ZBoe    G    C        0      0        2 
   6  chr6_42822324     ZGre    G    C        0      0        2 
   6  chr6_42822324     ZHar    G    C        0      0        2 
   6  chr6_42822324   Sample    G    C        0      0        2 
   6  chr6_42831504     AAsi    G    C        0      0        2 
   6  chr6_42831504     AKia    G    C        1      2        2 
   6  chr6_42831504     AOna    G    C      0.5      1        2 
   6  chr6_42831504     ASom    G    C        0      0        2 
   6  chr6_42831504     HCab    G    C        0      0        2 
   6  chr6_42831504     HPrz    G    C        0      0        2 
   6  chr6_42831504     ZBoe    G    C        0      0        2 
   6  chr6_42831504     ZGre    G    C        0      0        2 
   6  chr6_42831504     ZHar    G    C        0      0        2 
   6  chr6_42831504   Sample    G    C        0      0        2 
   6  chr6_42841328     AAsi    G    A        0      0        2 
   6  chr6_42841328     AKia    G    A        0      0        2 
   6  chr6_42841328     AOna    G    A        0      0        2 
   6  chr6_42841328     ASom    G    A        0      0        2 
   6  chr6_42841328     HCab    G    A        0      0        2 
   6  chr6_42841328     HPrz    G    A        0      0        2 
   6  chr6_42841328     ZBoe    G    A        0      0        2 
   6  chr6_42841328     ZGre    G    A        0      0        2 
   6  chr6_42841328     ZHar    G    A      0.5      1        2 
   6  chr6_42841328   Sample    G    A        0      0        2 
   6  chr6_42841505     AAsi    G    A        0      0        2 
   6  chr6_42841505     AKia    G    A        0      0        2 
   6  chr6_42841505     AOna    G    A        0      0        2 
   6  chr6_42841505     ASom    G    A        0      0        2 
   6  chr6_42841505     HCab    G    A        0      0        2 
   6  chr6_42841505     HPrz    G    A        0      0        2 
   6  chr6_42841505     ZBoe    G    A      0.5      1        2 
   6  chr6_42841505     ZGre    G    A        0      0        2 
   6  chr6_42841505     ZHar    G    A        0      0        2 
   6  chr6_42841505   Sample    G    A        0      0        2 
   6  chr6_42845554     AAsi    C    T        0      0        2 
   6  chr6_42845554     AKia    C    T        0      0        2 
   6  chr6_42845554     AOna    C    T        0      0        2 
   6  chr6_42845554     ASom    C    T        0      0        2 
   6  chr6_42845554     HCab    C    T        1      2        2 
   6  chr6_42845554     HPrz    C    T        1      2        2 
   6  chr6_42845554     ZBoe    C    T        0      0        2 
   6  chr6_42845554     ZGre    C    T        0      0        2 
   6  chr6_42845554     ZHar    C    T        0      0        2 
   6  chr6_42845554   Sample    C    T        0      0        2 
   6  chr6_42852142     AAsi    A    G        0      0        2 
   6  chr6_42852142     AKia    A    G        0      0        2 
   6  chr6_42852142     AOna    A    G        0      0        2 
   6  chr6_42852142     ASom    A    G        0      0        2 
   6  chr6_42852142     HCab    A    G        0      0        2 
   6  chr6_42852142     HPrz    A    G        0      0        2 
   6  chr6_42852142     ZBoe    A    G        1      2        2 
   6  chr6_42852142     ZGre    A    G        0      0        2 
   6  chr6_42852142     ZHar    A    G        0      0        2 
   6  chr6_42852142   Sample    A    G        0      0        2 
   6  chr6_42855729     AAsi    T    C        0      0        2 
   6  chr6_42855729     AKia    T    C      0.5      1        2 
   6  chr6_42855729     AOna    T    C      0.5      1        2 
   6  chr6_42855729     ASom    T    C        0      0        2 
   6  chr6_42855729     HCab    T    C        0      0        2 
   6  chr6_42855729     HPrz    T    C        0      0        2 
   6  chr6_42855729     ZBoe    T    C        0      0        2 
   6  chr6_42855729     ZGre    T    C        0      0        2 
   6  chr6_42855729     ZHar    T    C        0      0        2 
   6  chr6_42855729   Sample    T    C        0      0        2 
   6  chr6_42863634     AAsi    C    T        0      0        2 
   6  chr6_42863634     AKia    C    T        0      0        2 
   6  chr6_42863634     AOna    C    T        0      0        2 
   6  chr6_42863634     ASom    C    T        0      0        2 
   6  chr6_42863634     HCab    C    T        0      0        2 
   6  chr6_42863634     HPrz    C    T      0.5      1        2 
   6  chr6_42863634     ZBoe    C    T        0      0        2 
   6  chr6_42863634     ZGre    C    T        0      0        2 
   6  chr6_42863634     ZHar    C    T        0      0        2 
   6  chr6_42863634   Sample    C    T        0      0        2 
   6  chr6_42869271     AAsi    A    G        0      0        2 
   6  chr6_42869271     AKia    A    G      0.5      1        2 
   6  chr6_42869271     AOna    A    G      0.5      1        2 
   6  chr6_42869271     ASom    A    G        0      0        2 
   6  chr6_42869271     HCab    A    G        0      0        2 
   6  chr6_42869271     HPrz    A    G        0      0        2 
   6  chr6_42869271     ZBoe    A    G        0      0        2 
   6  chr6_42869271     ZGre    A    G        0      0        2 
   6  chr6_42869271     ZHar    A    G        0      0        2 
   6  chr6_42869271   Sample    A    G        0      0        2 
   6  chr6_42870967     AAsi    T    C        0      0        2 
   6  chr6_42870967     AKia    T    C        0      0        2 
   6  chr6_42870967     AOna    T    C        0      0        2 
   6  chr6_42870967     ASom    T    C        0      0        2 
   6  chr6_42870967     HCab    T    C        0      0        2 
   6  chr6_42870967     HPrz    T    C        0      0        2 
   6  chr6_42870967     ZBoe    T    C        0      0        2 
   6  chr6_42870967     ZGre    T    C        1      2        2 
   6  chr6_42870967     ZHar    T    C        0      0        2 
   6  chr6_42870967   Sample    T    C        0      0        2 
   6  chr6_42879803     AAsi    T    G        0      0        2 
   6  chr6_42879803     AKia    T    G        0      0        2 
   6  chr6_42879803     AOna    T    G        0      0        2 
   6  chr6_42879803     ASom    T    G        0      0        2 
   6  chr6_42879803     HCab    T    G        1      2        2 
   6  chr6_42879803     HPrz    T    G        1      2        2 
   6  chr6_42879803     ZBoe    T    G        0      0        2 
   6  chr6_42879803     ZGre    T    G        0      0        2 
   6  chr6_42879803     ZHar    T    G        0      0        2 
   6  chr6_42879803   Sample    T    G        0      0        2 
   6  chr6_42881673     AAsi    G    A        0      0        2 
   6  chr6_42881673     AKia    G    A      0.5      1        2 
   6  chr6_42881673     AOna    G    A        0      0        2 
   6  chr6_42881673     ASom    G    A        0      0        2 
   6  chr6_42881673     HCab    G    A        0      0        2 
   6  chr6_42881673     HPrz    G    A        0      0        2 
   6  chr6_42881673     ZBoe    G    A        0      0        2 
   6  chr6_42881673     ZGre    G    A        0      0        2 
   6  chr6_42881673     ZHar    G    A        0      0        2 
   6  chr6_42881673   Sample    G    A        0      0        2 
   6  chr6_42897019     AAsi    G    A        0      0        2 
   6  chr6_42897019     AKia    G    A        0      0        2 
   6  chr6_42897019     AOna    G    A        0      0        2 
   6  chr6_42897019     ASom    G    A        0      0        2 
   6  chr6_42897019     HCab    G    A        0      0        2 
   6  chr6_42897019     HPrz    G    A        0      0        2 
   6  chr6_42897019     ZBoe    G    A      0.5      1        2 
   6  chr6_42897019     ZGre    G    A        0      0        2 
   6  chr6_42897019     ZHar    G    A        0      0        2 
   6  chr6_42897019   Sample    G    A        0      0        2 
   6  chr6_42903345     AAsi    G    A        0      0        2 
   6  chr6_42903345     AKia    G    A        0      0        2 
   6  chr6_42903345     AOna    G    A      0.5      1        2 
   6  chr6_42903345     ASom    G    A        0      0        2 
   6  chr6_42903345     HCab    G    A        0      0        2 
   6  chr6_42903345     HPrz    G    A        0      0        2 
   6  chr6_42903345     ZBoe    G    A        0      0        2 
   6  chr6_42903345     ZGre    G    A        0      0        2 
   6  chr6_42903345     ZHar    G    A        0      0        2 
   6  chr6_42903345   Sample    G    A        0      0        2 
   6  chr6_42905757     AAsi    C    T        0      0        2 
   6  chr6_42905757     AKia    C    T        0      0        2 
   6  chr6_42905757     AOna    C    T        0      0        2 
   6  chr6_42905757     ASom    C    T        0      0        2 
   6  chr6_42905757     HCab    C    T        0      0        2 
   6  chr6_42905757     HPrz    C    T      0.5      1        2 
   6  chr6_42905757     ZBoe    C    T        0      0        2 
   6  chr6_42905757     ZGre    C    T        0      0        2 
   6  chr6_42905757     ZHar    C    T        0      0        2 
   6  chr6_42905757   Sample    C    T        0      0        2 
   6  chr6_42912991     AAsi    G    A        0      0        2 
   6  chr6_42912991     AKia    G    A        0      0        2 
   6  chr6_42912991     AOna    G    A        0      0        2 
   6  chr6_42912991     ASom    G    A        0      0        2 
   6  chr6_42912991     HCab    G    A        1      2        2 
   6  chr6_42912991     HPrz    G    A        1      2        2 
   6  chr6_42912991     ZBoe    G    A        0      0        2 
   6  chr6_42912991     ZGre    G    A        0      0        2 
   6  chr6_42912991     ZHar    G    A        0      0        2 
   6  chr6_42912991   Sample    G    A        0      0        2 
   6  chr6_42916850     AAsi    A    C        0      0        2 
   6  chr6_42916850     AKia    A    C        0      0        2 
   6  chr6_42916850     AOna    A    C        0      0        2 
   6  chr6_42916850     ASom    A    C        0      0        2 
   6  chr6_42916850     HCab    A    C        1      2        2 
   6  chr6_42916850     HPrz    A    C        1      2        2 
   6  chr6_42916850     ZBoe    A    C        0      0        2 
   6  chr6_42916850     ZGre    A    C        0      0        2 
   6  chr6_42916850     ZHar    A    C        0      0        2 
   6  chr6_42916850   Sample    A    C        0      0        2 
   6  chr6_42918664     AAsi    G    A        0      0        2 
   6  chr6_42918664     AKia    G    A        0      0        2 
   6  chr6_42918664     AOna    G    A        0      0        2 
   6  chr6_42918664     ASom    G    A        0      0        2 
   6  chr6_42918664     HCab    G    A        1      2        2 
   6  chr6_42918664     HPrz    G    A        1      2        2 
   6  chr6_42918664     ZBoe    G    A        0      0        2 
   6  chr6_42918664     ZGre    G    A        0      0        2 
   6  chr6_42918664     ZHar    G    A        0      0        2 
   6  chr6_42918664   Sample    G    A        0      0        2 
   6  chr6_42926053     AAsi    T    C        0      0        2 
   6  chr6_42926053     AKia    T    C        1      2        2 
   6  chr6_42926053     AOna    T    C      0.5      1        2 
   6  chr6_42926053     ASom    T    C        0      0        2 
   6  chr6_42926053     HCab    T    C        1      2        2 
   6  chr6_42926053     HPrz    T    C        1      2        2 
   6  chr6_42926053     ZBoe    T    C        0      0        2 
   6  chr6_42926053     ZGre    T    C        0      0        2 
   6  chr6_42926053     ZHar    T    C        0      0        2 
   6  chr6_42926053   Sample    T    C        0      0        2 
   6  chr6_42942630     AAsi    C    T        0      0        2 
   6  chr6_42942630     AKia    C    T        0      0        2 
   6  chr6_42942630     AOna    C    T        0      0        2 
   6  chr6_42942630     ASom    C    T        0      0        2 
   6  chr6_42942630     HCab    C    T        1      2        2 
   6  chr6_42942630     HPrz    C    T        1      2        2 
   6  chr6_42942630     ZBoe    C    T        0      0        2 
   6  chr6_42942630     ZGre    C    T        0      0        2 
   6  chr6_42942630     ZHar    C    T        0      0        2 
   6  chr6_42942630   Sample    C    T        0      0        2 
   6  chr6_42949670     AAsi    G    A        0      0        2 
   6  chr6_42949670     AKia    G    A        0      0        2 
   6  chr6_42949670     AOna    G    A        0      0        2 
   6  chr6_42949670     ASom    G    A        0      0        2 
   6  chr6_42949670     HCab    G    A        0      0        2 
   6  chr6_42949670     HPrz    G    A        0      0        2 
   6  chr6_42949670     ZBoe    G    A        0      0        2 
   6  chr6_42949670     ZGre    G    A      0.5      1        2 
   6  chr6_42949670     ZHar    G    A        0      0        2 
   6  chr6_42949670   Sample    G    A        0      0        2 
   6  chr6_42949688     AAsi    G    A        0      0        2 
   6  chr6_42949688     AKia    G    A      0.5      1        2 
   6  chr6_42949688     AOna    G    A      0.5      1        2 
   6  chr6_42949688     ASom    G    A        0      0        2 
   6  chr6_42949688     HCab    G    A        0      0        2 
   6  chr6_42949688     HPrz    G    A        0      0        2 
   6  chr6_42949688     ZBoe    G    A        0      0        2 
   6  chr6_42949688     ZGre    G    A        0      0        2 
   6  chr6_42949688     ZHar    G    A        0      0        2 
   6  chr6_42949688   Sample    G    A        0      0        2 
   6  chr6_42954150     AAsi    T    C        0      0        2 
   6  chr6_42954150     AKia    T    C      0.5      1        2 
   6  chr6_42954150     AOna    T    C      0.5      1        2 
   6  chr6_42954150     ASom    T    C        0      0        2 
   6  chr6_42954150     HCab    T    C        0      0        2 
   6  chr6_42954150     HPrz    T    C        0      0        2 
   6  chr6_42954150     ZBoe    T    C        0      0        2 
   6  chr6_42954150     ZGre    T    C        0      0        2 
   6  chr6_42954150     ZHar    T    C        0      0        2 
   6  chr6_42954150   Sample    T    C        0      0        2 
   6  chr6_42956642     AAsi    G    C        0      0        2 
   6  chr6_42956642     AKia    G    C        0      0        2 
   6  chr6_42956642     AOna    G    C        0      0        2 
   6  chr6_42956642     ASom    G    C        1      2        2 
   6  chr6_42956642     HCab    G    C        0      0        2 
   6  chr6_42956642     HPrz    G    C        0      0        2 
   6  chr6_42956642     ZBoe    G    C        0      0        2 
   6  chr6_42956642     ZGre    G    C        0      0        2 
   6  chr6_42956642     ZHar    G    C        0      0        2 
   6  chr6_42956642   Sample    G    C        0      0        2 
   6  chr6_42965291     AAsi    T    C        0      0        2 
   6  chr6_42965291     AKia    T    C        0      0        2 
   6  chr6_42965291     AOna    T    C        0      0        2 
   6  chr6_42965291     ASom    T    C        0      0        2 
   6  chr6_42965291     HCab    T    C        0      0        2 
   6  chr6_42965291     HPrz    T    C        0      0        2 
   6  chr6_42965291     ZBoe    T    C        0      0        2 
   6  chr6_42965291     ZGre    T    C        1      2        2 
   6  chr6_42965291     ZHar    T    C        0      0        2 
   6  chr6_42965291   Sample    T    C        0      0        2 
   6  chr6_42968635     AAsi    G    A        0      0        2 
   6  chr6_42968635     AKia    G    A        0      0        2 
   6  chr6_42968635     AOna    G    A        0      0        2 
   6  chr6_42968635     ASom    G    A        0      0        2 
   6  chr6_42968635     HCab    G    A        0      0        2 
   6  chr6_42968635     HPrz    G    A        0      0        2 
   6  chr6_42968635     ZBoe    G    A      0.5      1        2 
   6  chr6_42968635     ZGre    G    A        0      0        2 
   6  chr6_42968635     ZHar    G    A        0      0        2 
   6  chr6_42968635   Sample    G    A        0      0        2 
   6  chr6_42970115     AAsi    A    C        0      0        2 
   6  chr6_42970115     AKia    A    C        0      0        2 
   6  chr6_42970115     AOna    A    C        0      0        2 
   6  chr6_42970115     ASom    A    C        0      0        2 
   6  chr6_42970115     HCab    A    C        0      0        2 
   6  chr6_42970115     HPrz    A    C        0      0        2 
   6  chr6_42970115     ZBoe    A    C      0.5      1        2 
   6  chr6_42970115     ZGre    A    C        1      2        2 
   6  chr6_42970115     ZHar    A    C        0      0        2 
   6  chr6_42970115   Sample    A    C        0      0        2 
   6  chr6_42976170     AAsi    A    G        1      2        2 
   6  chr6_42976170     AKia    A    G        0      0        2 
   6  chr6_42976170     AOna    A    G        0      0        2 
   6  chr6_42976170     ASom    A    G        1      2        2 
   6  chr6_42976170     HCab    A    G        0      0        2 
   6  chr6_42976170     HPrz    A    G        0      0        2 
   6  chr6_42976170     ZBoe    A    G        0      0        2 
   6  chr6_42976170     ZGre    A    G        0      0        2 
   6  chr6_42976170     ZHar    A    G        0      0        2 
   6  chr6_42976170   Sample    A    G        1      2        2 
   6  chr6_42979374     AAsi    C    T        1      2        2 
   6  chr6_42979374     AKia    C    T        0      0        2 
   6  chr6_42979374     AOna    C    T        0      0        2 
   6  chr6_42979374     ASom    C    T        1      2        2 
   6  chr6_42979374     HCab    C    T        1      2        2 
   6  chr6_42979374     HPrz    C    T        1      2        2 
   6  chr6_42979374     ZBoe    C    T        0      0        2 
   6  chr6_42979374     ZGre    C    T        0      0        2 
   6  chr6_42979374     ZHar    C    T        0      0        2 
   6  chr6_42979374   Sample    C    T        1      2        2 
   6  chr6_42982335     AAsi    G    T        0      0        2 
   6  chr6_42982335     AKia    G    T        0      0        2 
   6  chr6_42982335     AOna    G    T        0      0        2 
   6  chr6_42982335     ASom    G    T        0      0        2 
   6  chr6_42982335     HCab    G    T        0      0        2 
   6  chr6_42982335     HPrz    G    T        0      0        2 
   6  chr6_42982335     ZBoe    G    T        0      0        2 
   6  chr6_42982335     ZGre    G    T        0      0        2 
   6  chr6_42982335     ZHar    G    T      0.5      1        2 
   6  chr6_42982335   Sample    G    T        0      0        2 
   6  chr6_42992972     AAsi    T    G        0      0        2 
   6  chr6_42992972     AKia    T    G        0      0        2 
   6  chr6_42992972     AOna    T    G        0      0        2 
   6  chr6_42992972     ASom    T    G        0      0        2 
   6  chr6_42992972     HCab    T    G        0      0        2 
   6  chr6_42992972     HPrz    T    G        0      0        2 
   6  chr6_42992972     ZBoe    T    G      0.5      1        2 
   6  chr6_42992972     ZGre    T    G        0      0        2 
   6  chr6_42992972     ZHar    T    G        0      0        2 
   6  chr6_42992972   Sample    T    G        0      0        2 
   6  chr6_43000315     AAsi    T    A        0      0        2 
   6  chr6_43000315     AKia    T    A        0      0        2 
   6  chr6_43000315     AOna    T    A        0      0        2 
   6  chr6_43000315     ASom    T    A        0      0        2 
   6  chr6_43000315     HCab    T    A        1      2        2 
   6  chr6_43000315     HPrz    T    A        1      2        2 
   6  chr6_43000315     ZBoe    T    A        0      0        2 
   6  chr6_43000315     ZGre    T    A        0      0        2 
   6  chr6_43000315     ZHar    T    A        0      0        2 
   6  chr6_43000315   Sample    T    A        0      0        2 
   6  chr6_43005054     AAsi    A    G        0      0        2 
   6  chr6_43005054     AKia    A    G        0      0        2 
   6  chr6_43005054     AOna    A    G        0      0        2 
   6  chr6_43005054     ASom    A    G        1      2        2 
   6  chr6_43005054     HCab    A    G        0      0        2 
   6  chr6_43005054     HPrz    A    G        0      0        2 
   6  chr6_43005054     ZBoe    A    G        0      0        2 
   6  chr6_43005054     ZGre    A    G        0      0        2 
   6  chr6_43005054     ZHar    A    G        0      0        2 
   6  chr6_43005054   Sample    A    G        0      0        2 
   6  chr6_43007818     AAsi    G    A        0      0        2 
   6  chr6_43007818     AKia    G    A        0      0        2 
   6  chr6_43007818     AOna    G    A        0      0        2 
   6  chr6_43007818     ASom    G    A        0      0        2 
   6  chr6_43007818     HCab    G    A        0      0        2 
   6  chr6_43007818     HPrz    G    A        0      0        2 
   6  chr6_43007818     ZBoe    G    A        0      0        2 
   6  chr6_43007818     ZGre    G    A        0      0        2 
   6  chr6_43007818     ZHar    G    A        1      2        2 
   6  chr6_43007818   Sample    G    A        0      0        2 
   6  chr6_43012214     AAsi    T    C        0      0        2 
   6  chr6_43012214     AKia    T    C        0      0        2 
   6  chr6_43012214     AOna    T    C        0      0        2 
   6  chr6_43012214     ASom    T    C        0      0        2 
   6  chr6_43012214     HCab    T    C        0      0        2 
   6  chr6_43012214     HPrz    T    C        0      0        2 
   6  chr6_43012214     ZBoe    T    C        0      0        2 
   6  chr6_43012214     ZGre    T    C        1      2        2 
   6  chr6_43012214     ZHar    T    C        0      0        2 
   6  chr6_43012214   Sample    T    C        0      0        2 
   6  chr6_43019037     AAsi    A    G        0      0        2 
   6  chr6_43019037     AKia    A    G        0      0        2 
   6  chr6_43019037     AOna    A    G        0      0        2 
   6  chr6_43019037     ASom    A    G        0      0        2 
   6  chr6_43019037     HCab    A    G        0      0        2 
   6  chr6_43019037     HPrz    A    G      0.5      1        2 
   6  chr6_43019037     ZBoe    A    G        0      0        2 
   6  chr6_43019037     ZGre    A    G        0      0        2 
   6  chr6_43019037     ZHar    A    G        0      0        2 
   6  chr6_43019037   Sample    A    G        1      2        2 
   6  chr6_43024019     AAsi    T    G      0.5      1        2 
   6  chr6_43024019     AKia    T    G        0      0        2 
   6  chr6_43024019     AOna    T    G        0      0        2 
   6  chr6_43024019     ASom    T    G        0      0        2 
   6  chr6_43024019     HCab    T    G        0      0        2 
   6  chr6_43024019     HPrz    T    G        0      0        2 
   6  chr6_43024019     ZBoe    T    G        0      0        2 
   6  chr6_43024019     ZGre    T    G        0      0        2 
   6  chr6_43024019     ZHar    T    G        0      0        2 
   6  chr6_43024019   Sample    T    G        0      0        2 
   6  chr6_43026596     AAsi    G    T        0      0        2 
   6  chr6_43026596     AKia    G    T      0.5      1        2 
   6  chr6_43026596     AOna    G    T        0      0        2 
   6  chr6_43026596     ASom    G    T        0      0        2 
   6  chr6_43026596     HCab    G    T        0      0        2 
   6  chr6_43026596     HPrz    G    T        0      0        2 
   6  chr6_43026596     ZBoe    G    T        0      0        2 
   6  chr6_43026596     ZGre    G    T        0      0        2 
   6  chr6_43026596     ZHar    G    T        0      0        2 
   6  chr6_43026596   Sample    G    T        0      0        2 
   6  chr6_43028645     AAsi    G    T        0      0        2 
   6  chr6_43028645     AKia    G    T        0      0        2 
   6  chr6_43028645     AOna    G    T        0      0        2 
   6  chr6_43028645     ASom    G    T        1      2        2 
   6  chr6_43028645     HCab    G    T        0      0        2 
   6  chr6_43028645     HPrz    G    T        0      0        2 
   6  chr6_43028645     ZBoe    G    T        0      0        2 
   6  chr6_43028645     ZGre    G    T        0      0        2 
   6  chr6_43028645     ZHar    G    T        0      0        2 
   6  chr6_43028645   Sample    G    T        0      0        2 
   6  chr6_43029735     AAsi    G    A        0      0        2 
   6  chr6_43029735     AKia    G    A        0      0        2 
   6  chr6_43029735     AOna    G    A        0      0        2 
   6  chr6_43029735     ASom    G    A        0      0        2 
   6  chr6_43029735     HCab    G    A        1      2        2 
   6  chr6_43029735     HPrz    G    A        1      2        2 
   6  chr6_43029735     ZBoe    G    A        0      0        2 
   6  chr6_43029735     ZGre    G    A        0      0        2 
   6  chr6_43029735     ZHar    G    A        0      0        2 
   6  chr6_43029735   Sample    G    A        0      0        2 
   6  chr6_43034605     AAsi    G    A        0      0        2 
   6  chr6_43034605     AKia    G    A        0      0        2 
   6  chr6_43034605     AOna    G    A        0      0        2 
   6  chr6_43034605     ASom    G    A        0      0        2 
   6  chr6_43034605     HCab    G    A        0      0        2 
   6  chr6_43034605     HPrz    G    A        0      0        2 
   6  chr6_43034605     ZBoe    G    A        0      0        2 
   6  chr6_43034605     ZGre    G    A        0      0        2 
   6  chr6_43034605     ZHar    G    A        1      2        2 
   6  chr6_43034605   Sample    G    A        0      0        2 
   6  chr6_43038664     AAsi    C    T        0      0        2 
   6  chr6_43038664     AKia    C    T        0      0        2 
   6  chr6_43038664     AOna    C    T        0      0        2 
   6  chr6_43038664     ASom    C    T        0      0        2 
   6  chr6_43038664     HCab    C    T        0      0        2 
   6  chr6_43038664     HPrz    C    T        0      0        2 
   6  chr6_43038664     ZBoe    C    T      0.5      1        2 
   6  chr6_43038664     ZGre    C    T        0      0        2 
   6  chr6_43038664     ZHar    C    T        0      0        2 
   6  chr6_43038664   Sample    C    T        0      0        2 
   6  chr6_43041740     AAsi    A    G        0      0        2 
   6  chr6_43041740     AKia    A    G        0      0        2 
   6  chr6_43041740     AOna    A    G        0      0        2 
   6  chr6_43041740     ASom    A    G        0      0        2 
   6  chr6_43041740     HCab    A    G        1      2        2 
   6  chr6_43041740     HPrz    A    G        1      2        2 
   6  chr6_43041740     ZBoe    A    G        0      0        2 
   6  chr6_43041740     ZGre    A    G        0      0        2 
   6  chr6_43041740     ZHar    A    G        0      0        2 
   6  chr6_43041740   Sample    A    G        0      0        2 
   6  chr6_43041982     AAsi    T    A        0      0        2 
   6  chr6_43041982     AKia    T    A        0      0        2 
   6  chr6_43041982     AOna    T    A        0      0        2 
   6  chr6_43041982     ASom    T    A        0      0        2 
   6  chr6_43041982     HCab    T    A        0      0        2 
   6  chr6_43041982     HPrz    T    A        0      0        2 
   6  chr6_43041982     ZBoe    T    A      0.5      1        2 
   6  chr6_43041982     ZGre    T    A        0      0        2 
   6  chr6_43041982     ZHar    T    A        0      0        2 
   6  chr6_43041982   Sample    T    A        0      0        2 
   6  chr6_43042401     AAsi    C    T        0      0        2 
   6  chr6_43042401     AKia    C    T        0      0        2 
   6  chr6_43042401     AOna    C    T        0      0        2 
   6  chr6_43042401     ASom    C    T        0      0        2 
   6  chr6_43042401     HCab    C    T        0      0        2 
   6  chr6_43042401     HPrz    C    T        0      0        2 
   6  chr6_43042401     ZBoe    C    T        0      0        2 
   6  chr6_43042401     ZGre    C    T      0.5      1        2 
   6  chr6_43042401     ZHar    C    T        0      0        2 
   6  chr6_43042401   Sample    C    T        0      0        2 
   6  chr6_43053475     AAsi    A    G        0      0        2 
   6  chr6_43053475     AKia    A    G        0      0        2 
   6  chr6_43053475     AOna    A    G        0      0        2 
   6  chr6_43053475     ASom    A    G        0      0        2 
   6  chr6_43053475     HCab    A    G        1      2        2 
   6  chr6_43053475     HPrz    A    G        0      0        2 
   6  chr6_43053475     ZBoe    A    G        0      0        2 
   6  chr6_43053475     ZGre    A    G        0      0        2 
   6  chr6_43053475     ZHar    A    G        0      0        2 
   6  chr6_43053475   Sample    A    G        0      0        2 
   6  chr6_43056742     AAsi    G    T        0      0        2 
   6  chr6_43056742     AKia    G    T        0      0        2 
   6  chr6_43056742     AOna    G    T        1      2        2 
   6  chr6_43056742     ASom    G    T        0      0        2 
   6  chr6_43056742     HCab    G    T        0      0        2 
   6  chr6_43056742     HPrz    G    T        0      0        2 
   6  chr6_43056742     ZBoe    G    T        0      0        2 
   6  chr6_43056742     ZGre    G    T        0      0        2 
   6  chr6_43056742     ZHar    G    T        0      0        2 
   6  chr6_43056742   Sample    G    T        0      0        2 
   6  chr6_43063802     AAsi    T    A        0      0        2 
   6  chr6_43063802     AKia    T    A        0      0        2 
   6  chr6_43063802     AOna    T    A        0      0        2 
   6  chr6_43063802     ASom    T    A        0      0        2 
   6  chr6_43063802     HCab    T    A        0      0        2 
   6  chr6_43063802     HPrz    T    A        0      0        2 
   6  chr6_43063802     ZBoe    T    A        1      2        2 
   6  chr6_43063802     ZGre    T    A        0      0        2 
   6  chr6_43063802     ZHar    T    A        0      0        2 
   6  chr6_43063802   Sample    T    A        0      0        2 
   6  chr6_43063997     AAsi    G    A        0      0        2 
   6  chr6_43063997     AKia    G    A        0      0        2 
   6  chr6_43063997     AOna    G    A      0.5      1        2 
   6  chr6_43063997     ASom    G    A        0      0        2 
   6  chr6_43063997     HCab    G    A        0      0        2 
   6  chr6_43063997     HPrz    G    A        0      0        2 
   6  chr6_43063997     ZBoe    G    A        0      0        2 
   6  chr6_43063997     ZGre    G    A        0      0        2 
   6  chr6_43063997     ZHar    G    A        0      0        2 
   6  chr6_43063997   Sample    G    A        0      0        2 
   6  chr6_43073821     AAsi    T    C        0      0        2 
   6  chr6_43073821     AKia    T    C        0      0        2 
   6  chr6_43073821     AOna    T    C        0      0        2 
   6  chr6_43073821     ASom    T    C        0      0        2 
   6  chr6_43073821     HCab    T    C        0      0        2 
   6  chr6_43073821     HPrz    T    C      0.5      1        2 
   6  chr6_43073821     ZBoe    T    C        0      0        2 
   6  chr6_43073821     ZGre    T    C        0      0        2 
   6  chr6_43073821     ZHar    T    C        0      0        2 
   6  chr6_43073821   Sample    T    C        0      0        2 
   6  chr6_43074985     AAsi    A    G      0.5      1        2 
   6  chr6_43074985     AKia    A    G        0      0        2 
   6  chr6_43074985     AOna    A    G        0      0        2 
   6  chr6_43074985     ASom    A    G        0      0        2 
   6  chr6_43074985     HCab    A    G        0      0        2 
   6  chr6_43074985     HPrz    A    G        0      0        2 
   6  chr6_43074985     ZBoe    A    G        0      0        2 
   6  chr6_43074985     ZGre    A    G        0      0        2 
   6  chr6_43074985     ZHar    A    G        0      0        2 
   6  chr6_43074985   Sample    A    G        0      0        2 
   6  chr6_43092819     AAsi    T    C        0      0        2 
   6  chr6_43092819     AKia    T    C        0      0        2 
   6  chr6_43092819     AOna    T    C        0      0        2 
   6  chr6_43092819     ASom    T    C        0      0        2 
   6  chr6_43092819     HCab    T    C        0      0        2 
   6  chr6_43092819     HPrz    T    C        0      0        2 
   6  chr6_43092819     ZBoe    T    C      0.5      1        2 
   6  chr6_43092819     ZGre    T    C        0      0        2 
   6  chr6_43092819     ZHar    T    C        0      0        2 
   6  chr6_43092819   Sample    T    C        0      0        2 
   6  chr6_43097029     AAsi    C    T        0      0        2 
   6  chr6_43097029     AKia    C    T        0      0        2 
   6  chr6_43097029     AOna    C    T        0      0        2 
   6  chr6_43097029     ASom    C    T        0      0        2 
   6  chr6_43097029     HCab    C    T        0      0        2 
   6  chr6_43097029     HPrz    C    T        0      0        2 
   6  chr6_43097029     ZBoe    C    T      0.5      1        2 
   6  chr6_43097029     ZGre    C    T        0      0        2 
   6  chr6_43097029     ZHar    C    T        0      0        2 
   6  chr6_43097029   Sample    C    T        0      0        2 
   6  chr6_43104313     AAsi    A    G        0      0        2 
   6  chr6_43104313     AKia    A    G        0      0        2 
   6  chr6_43104313     AOna    A    G        0      0        2 
   6  chr6_43104313     ASom    A    G        0      0        2 
   6  chr6_43104313     HCab    A    G        1      2        2 
   6  chr6_43104313     HPrz    A    G        1      2        2 
   6  chr6_43104313     ZBoe    A    G        0      0        2 
   6  chr6_43104313     ZGre    A    G        0      0        2 
   6  chr6_43104313     ZHar    A    G        0      0        2 
   6  chr6_43104313   Sample    A    G        0      0        2 
   6  chr6_43105314     AAsi    C    T        0      0        2 
   6  chr6_43105314     AKia    C    T        0      0        2 
   6  chr6_43105314     AOna    C    T        0      0        2 
   6  chr6_43105314     ASom    C    T        0      0        2 
   6  chr6_43105314     HCab    C    T        0      0        2 
   6  chr6_43105314     HPrz    C    T        0      0        2 
   6  chr6_43105314     ZBoe    C    T        0      0        2 
   6  chr6_43105314     ZGre    C    T      0.5      1        2 
   6  chr6_43105314     ZHar    C    T        0      0        2 
   6  chr6_43105314   Sample    C    T        0      0        2 
   6  chr6_43106909     AAsi    G    T        0      0        2 
   6  chr6_43106909     AKia    G    T        0      0        2 
   6  chr6_43106909     AOna    G    T        0      0        2 
   6  chr6_43106909     ASom    G    T        0      0        2 
   6  chr6_43106909     HCab    G    T        1      2        2 
   6  chr6_43106909     HPrz    G    T        1      2        2 
   6  chr6_43106909     ZBoe    G    T        0      0        2 
   6  chr6_43106909     ZGre    G    T        0      0        2 
   6  chr6_43106909     ZHar    G    T        0      0        2 
   6  chr6_43106909   Sample    G    T        0      0        2 
   6  chr6_43119250     AAsi    C    T        0      0        2 
   6  chr6_43119250     AKia    C    T        0      0        2 
   6  chr6_43119250     AOna    C    T        0      0        2 
   6  chr6_43119250     ASom    C    T        0      0        2 
   6  chr6_43119250     HCab    C    T        1      2        2 
   6  chr6_43119250     HPrz    C    T        1      2        2 
   6  chr6_43119250     ZBoe    C    T        0      0        2 
   6  chr6_43119250     ZGre    C    T        0      0        2 
   6  chr6_43119250     ZHar    C    T        0      0        2 
   6  chr6_43119250   Sample    C    T        0      0        2 
   6  chr6_43119771     AAsi    C    T        0      0        2 
   6  chr6_43119771     AKia    C    T        0      0        2 
   6  chr6_43119771     AOna    C    T        0      0        2 
   6  chr6_43119771     ASom    C    T        0      0        2 
   6  chr6_43119771     HCab    C    T        1      2        2 
   6  chr6_43119771     HPrz    C    T        1      2        2 
   6  chr6_43119771     ZBoe    C    T        0      0        2 
   6  chr6_43119771     ZGre    C    T        0      0        2 
   6  chr6_43119771     ZHar    C    T        0      0        2 
   6  chr6_43119771   Sample    C    T        0      0        2 
   6  chr6_43123179     AAsi    T    C        0      0        2 
   6  chr6_43123179     AKia    T    C        0      0        2 
   6  chr6_43123179     AOna    T    C        0      0        2 
   6  chr6_43123179     ASom    T    C        0      0        2 
   6  chr6_43123179     HCab    T    C        0      0        2 
   6  chr6_43123179     HPrz    T    C        0      0        2 
   6  chr6_43123179     ZBoe    T    C      0.5      1        2 
   6  chr6_43123179     ZGre    T    C        0      0        2 
   6  chr6_43123179     ZHar    T    C        0      0        2 
   6  chr6_43123179   Sample    T    C        0      0        2 
   6  chr6_43131220     AAsi    C    A        0      0        2 
   6  chr6_43131220     AKia    C    A        0      0        2 
   6  chr6_43131220     AOna    C    A        0      0        2 
   6  chr6_43131220     ASom    C    A        0      0        2 
   6  chr6_43131220     HCab    C    A        0      0        2 
   6  chr6_43131220     HPrz    C    A        0      0        2 
   6  chr6_43131220     ZBoe    C    A        1      2        2 
   6  chr6_43131220     ZGre    C    A        1      2        2 
   6  chr6_43131220     ZHar    C    A        1      2        2 
   6  chr6_43131220   Sample    C    A        0      0        2 
   6  chr6_43155803     AAsi    A    G        0      0        2 
   6  chr6_43155803     AKia    A    G        0      0        2 
   6  chr6_43155803     AOna    A    G        0      0        2 
   6  chr6_43155803     ASom    A    G        1      2        2 
   6  chr6_43155803     HCab    A    G        0      0        2 
   6  chr6_43155803     HPrz    A    G        0      0        2 
   6  chr6_43155803     ZBoe    A    G        0      0        2 
   6  chr6_43155803     ZGre    A    G        0      0        2 
   6  chr6_43155803     ZHar    A    G        0      0        2 
   6  chr6_43155803   Sample    A    G        0      0        2 
   6  chr6_43158242     AAsi    G    A        0      0        2 
   6  chr6_43158242     AKia    G    A        0      0        2 
   6  chr6_43158242     AOna    G    A        0      0        2 
   6  chr6_43158242     ASom    G    A        0      0        2 
   6  chr6_43158242     HCab    G    A        1      2        2 
   6  chr6_43158242     HPrz    G    A        1      2        2 
   6  chr6_43158242     ZBoe    G    A        0      0        2 
   6  chr6_43158242     ZGre    G    A        0      0        2 
   6  chr6_43158242     ZHar    G    A        0      0        2 
   6  chr6_43158242   Sample    G    A        0      0        2 
   6  chr6_43166620     AAsi    T    G        0      0        2 
   6  chr6_43166620     AKia    T    G        0      0        2 
   6  chr6_43166620     AOna    T    G        0      0        2 
   6  chr6_43166620     ASom    T    G        0      0        2 
   6  chr6_43166620     HCab    T    G        1      2        2 
   6  chr6_43166620     HPrz    T    G        1      2        2 
   6  chr6_43166620     ZBoe    T    G        0      0        2 
   6  chr6_43166620     ZGre    T    G        0      0        2 
   6  chr6_43166620     ZHar    T    G        0      0        2 
   6  chr6_43166620   Sample    T    G        0      0        2 
   6  chr6_43170000     AAsi    G    A        0      0        2 
   6  chr6_43170000     AKia    G    A        0      0        2 
   6  chr6_43170000     AOna    G    A        0      0        2 
   6  chr6_43170000     ASom    G    A        0      0        2 
   6  chr6_43170000     HCab    G    A        0      0        2 
   6  chr6_43170000     HPrz    G    A        0      0        2 
   6  chr6_43170000     ZBoe    G    A      0.5      1        2 
   6  chr6_43170000     ZGre    G    A        0      0        2 
   6  chr6_43170000     ZHar    G    A        0      0        2 
   6  chr6_43170000   Sample    G    A        0      0        2 
   6  chr6_43171467     AAsi    T    C        0      0        2 
   6  chr6_43171467     AKia    T    C        0      0        2 
   6  chr6_43171467     AOna    T    C        0      0        2 
   6  chr6_43171467     ASom    T    C        0      0        2 
   6  chr6_43171467     HCab    T    C        1      2        2 
   6  chr6_43171467     HPrz    T    C        1      2        2 
   6  chr6_43171467     ZBoe    T    C        0      0        2 
   6  chr6_43171467     ZGre    T    C        0      0        2 
   6  chr6_43171467     ZHar    T    C        0      0        2 
   6  chr6_43171467   Sample    T    C        0      0        2 
   6  chr6_43175246     AAsi    C    T        0      0        2 
   6  chr6_43175246     AKia    C    T        0      0        2 
   6  chr6_43175246     AOna    C    T        0      0        2 
   6  chr6_43175246     ASom    C    T        0      0        2 
   6  chr6_43175246     HCab    C    T        0      0        2 
   6  chr6_43175246     HPrz    C    T        0      0        2 
   6  chr6_43175246     ZBoe    C    T      0.5      1        2 
   6  chr6_43175246     ZGre    C    T        0      0        2 
   6  chr6_43175246     ZHar    C    T        0      0        2 
   6  chr6_43175246   Sample    C    T        0      0        2 
   6  chr6_43181769     AAsi    C    A        0      0        2 
   6  chr6_43181769     AKia    C    A        0      0        2 
   6  chr6_43181769     AOna    C    A        0      0        2 
   6  chr6_43181769     ASom    C    A      0.5      1        2 
   6  chr6_43181769     HCab    C    A        0      0        2 
   6  chr6_43181769     HPrz    C    A        0      0        2 
   6  chr6_43181769     ZBoe    C    A        0      0        2 
   6  chr6_43181769     ZGre    C    A        0      0        2 
   6  chr6_43181769     ZHar    C    A        0      0        2 
   6  chr6_43181769   Sample    C    A        0      0        2 
   6  chr6_43187045     AAsi    G    A      0.5      1        2 
   6  chr6_43187045     AKia    G    A        0      0        2 
   6  chr6_43187045     AOna    G    A        0      0        2 
   6  chr6_43187045     ASom    G    A        0      0        2 
   6  chr6_43187045     HCab    G    A        0      0        2 
   6  chr6_43187045     HPrz    G    A        0      0        2 
   6  chr6_43187045     ZBoe    G    A        0      0        2 
   6  chr6_43187045     ZGre    G    A        0      0        2 
   6  chr6_43187045     ZHar    G    A        0      0        2 
   6  chr6_43187045   Sample    G    A        0      0        2 
   6  chr6_43187591     AAsi    A    C        0      0        2 
   6  chr6_43187591     AKia    A    C        1      2        2 
   6  chr6_43187591     AOna    A    C      0.5      1        2 
   6  chr6_43187591     ASom    A    C        0      0        2 
   6  chr6_43187591     HCab    A    C        0      0        2 
   6  chr6_43187591     HPrz    A    C        0      0        2 
   6  chr6_43187591     ZBoe    A    C        0      0        2 
   6  chr6_43187591     ZGre    A    C        0      0        2 
   6  chr6_43187591     ZHar    A    C        0      0        2 
   6  chr6_43187591   Sample    A    C        0      0        2 
   6  chr6_43196488     AAsi    C    T        0      0        2 
   6  chr6_43196488     AKia    C    T        0      0        2 
   6  chr6_43196488     AOna    C    T        0      0        2 
   6  chr6_43196488     ASom    C    T        0      0        2 
   6  chr6_43196488     HCab    C    T        0      0        2 
   6  chr6_43196488     HPrz    C    T        0      0        2 
   6  chr6_43196488     ZBoe    C    T        0      0        2 
   6  chr6_43196488     ZGre    C    T      0.5      1        2 
   6  chr6_43196488     ZHar    C    T        1      2        2 
   6  chr6_43196488   Sample    C    T        0      0        2 
   6  chr6_43198488     AAsi    C    G        0      0        2 
   6  chr6_43198488     AKia    C    G        0      0        2 
   6  chr6_43198488     AOna    C    G        0      0        2 
   6  chr6_43198488     ASom    C    G        0      0        2 
   6  chr6_43198488     HCab    C    G        1      2        2 
   6  chr6_43198488     HPrz    C    G        1      2        2 
   6  chr6_43198488     ZBoe    C    G        0      0        2 
   6  chr6_43198488     ZGre    C    G        0      0        2 
   6  chr6_43198488     ZHar    C    G        0      0        2 
   6  chr6_43198488   Sample    C    G        0      0        2 
   6  chr6_43218374     AAsi    G    C        0      0        2 
   6  chr6_43218374     AKia    G    C        0      0        2 
   6  chr6_43218374     AOna    G    C        0      0        2 
   6  chr6_43218374     ASom    G    C        0      0        2 
   6  chr6_43218374     HCab    G    C        1      2        2 
   6  chr6_43218374     HPrz    G    C        1      2        2 
   6  chr6_43218374     ZBoe    G    C        0      0        2 
   6  chr6_43218374     ZGre    G    C        0      0        2 
   6  chr6_43218374     ZHar    G    C        0      0        2 
   6  chr6_43218374   Sample    G    C        0      0        2 
   6  chr6_43222648     AAsi    C    T      0.5      1        2 
   6  chr6_43222648     AKia    C    T        0      0        2 
   6  chr6_43222648     AOna    C    T        0      0        2 
   6  chr6_43222648     ASom    C    T        0      0        2 
   6  chr6_43222648     HCab    C    T        0      0        2 
   6  chr6_43222648     HPrz    C    T        0      0        2 
   6  chr6_43222648     ZBoe    C    T        1      2        2 
   6  chr6_43222648     ZGre    C    T        1      2        2 
   6  chr6_43222648     ZHar    C    T        1      2        2 
   6  chr6_43222648   Sample    C    T        0      0        2 
   6  chr6_43229658     AAsi    A    G        0      0        2 
   6  chr6_43229658     AKia    A    G        0      0        2 
   6  chr6_43229658     AOna    A    G        1      2        2 
   6  chr6_43229658     ASom    A    G        0      0        2 
   6  chr6_43229658     HCab    A    G        0      0        2 
   6  chr6_43229658     HPrz    A    G        0      0        2 
   6  chr6_43229658     ZBoe    A    G        0      0        2 
   6  chr6_43229658     ZGre    A    G        0      0        2 
   6  chr6_43229658     ZHar    A    G        0      0        2 
   6  chr6_43229658   Sample    A    G        0      0        2 
   6  chr6_43232706     AAsi    T    C        0      0        2 
   6  chr6_43232706     AKia    T    C      0.5      1        2 
   6  chr6_43232706     AOna    T    C        0      0        2 
   6  chr6_43232706     ASom    T    C        0      0        2 
   6  chr6_43232706     HCab    T    C        0      0        2 
   6  chr6_43232706     HPrz    T    C      0.5      1        2 
   6  chr6_43232706     ZBoe    T    C        0      0        2 
   6  chr6_43232706     ZGre    T    C      0.5      1        2 
   6  chr6_43232706     ZHar    T    C        0      0        2 
   6  chr6_43232706   Sample    T    C        0      0        2 
   6  chr6_43241121     AAsi    T    C        0      0        2 
   6  chr6_43241121     AKia    T    C        0      0        2 
   6  chr6_43241121     AOna    T    C        0      0        2 
   6  chr6_43241121     ASom    T    C        0      0        2 
   6  chr6_43241121     HCab    T    C        1      2        2 
   6  chr6_43241121     HPrz    T    C      0.5      1        2 
   6  chr6_43241121     ZBoe    T    C        0      0        2 
   6  chr6_43241121     ZGre    T    C        0      0        2 
   6  chr6_43241121     ZHar    T    C        0      0        2 
   6  chr6_43241121   Sample    T    C        0      0        2 
   6  chr6_43241772     AAsi    C    T        0      0        2 
   6  chr6_43241772     AKia    C    T        0      0        2 
   6  chr6_43241772     AOna    C    T        0      0        2 
   6  chr6_43241772     ASom    C    T        0      0        2 
   6  chr6_43241772     HCab    C    T        0      0        2 
   6  chr6_43241772     HPrz    C    T        0      0        2 
   6  chr6_43241772     ZBoe    C    T        0      0        2 
   6  chr6_43241772     ZGre    C    T        0      0        2 
   6  chr6_43241772     ZHar    C    T      0.5      1        2 
   6  chr6_43241772   Sample    C    T        0      0        2 
   6  chr6_43248917     AAsi    G    A        0      0        2 
   6  chr6_43248917     AKia    G    A        0      0        2 
   6  chr6_43248917     AOna    G    A        0      0        2 
   6  chr6_43248917     ASom    G    A        0      0        2 
   6  chr6_43248917     HCab    G    A        0      0        2 
   6  chr6_43248917     HPrz    G    A      0.5      1        2 
   6  chr6_43248917     ZBoe    G    A        0      0        2 
   6  chr6_43248917     ZGre    G    A        0      0        2 
   6  chr6_43248917     ZHar    G    A        0      0        2 
   6  chr6_43248917   Sample    G    A        0      0        2 
   6  chr6_43249403     AAsi    T    C        0      0        2 
   6  chr6_43249403     AKia    T    C        0      0        2 
   6  chr6_43249403     AOna    T    C        0      0        2 
   6  chr6_43249403     ASom    T    C        0      0        2 
   6  chr6_43249403     HCab    T    C        0      0        2 
   6  chr6_43249403     HPrz    T    C        0      0        2 
   6  chr6_43249403     ZBoe    T    C      0.5      1        2 
   6  chr6_43249403     ZGre    T    C        0      0        2 
   6  chr6_43249403     ZHar    T    C        0      0        2 
   6  chr6_43249403   Sample    T    C        0      0        2 
   6  chr6_43261565     AAsi    C    T        0      0        2 
   6  chr6_43261565     AKia    C    T        1      2        2 
   6  chr6_43261565     AOna    C    T        1      2        2 
   6  chr6_43261565     ASom    C    T        0      0        2 
   6  chr6_43261565     HCab    C    T        0      0        2 
   6  chr6_43261565     HPrz    C    T        0      0        2 
   6  chr6_43261565     ZBoe    C    T        0      0        2 
   6  chr6_43261565     ZGre    C    T        0      0        2 
   6  chr6_43261565     ZHar    C    T        0      0        2 
   6  chr6_43261565   Sample    C    T        0      0        2 
   6  chr6_43263912     AAsi    C    A        0      0        2 
   6  chr6_43263912     AKia    C    A      0.5      1        2 
   6  chr6_43263912     AOna    C    A        0      0        2 
   6  chr6_43263912     ASom    C    A        0      0        2 
   6  chr6_43263912     HCab    C    A        0      0        2 
   6  chr6_43263912     HPrz    C    A        0      0        2 
   6  chr6_43263912     ZBoe    C    A        0      0        2 
   6  chr6_43263912     ZGre    C    A        0      0        2 
   6  chr6_43263912     ZHar    C    A        0      0        2 
   6  chr6_43263912   Sample    C    A        0      0        2 
   6  chr6_43269001     AAsi    A    C        0      0        2 
   6  chr6_43269001     AKia    A    C      0.5      1        2 
   6  chr6_43269001     AOna    A    C        0      0        2 
   6  chr6_43269001     ASom    A    C        0      0        2 
   6  chr6_43269001     HCab    A    C        0      0        2 
   6  chr6_43269001     HPrz    A    C        0      0        2 
   6  chr6_43269001     ZBoe    A    C        0      0        2 
   6  chr6_43269001     ZGre    A    C        0      0        2 
   6  chr6_43269001     ZHar    A    C        0      0        2 
   6  chr6_43269001   Sample    A    C        0      0        2 
   6  chr6_43273697     AAsi    C    A        0      0        2 
   6  chr6_43273697     AKia    C    A        0      0        2 
   6  chr6_43273697     AOna    C    A        0      0        2 
   6  chr6_43273697     ASom    C    A        0      0        2 
   6  chr6_43273697     HCab    C    A        0      0        2 
   6  chr6_43273697     HPrz    C    A        0      0        2 
   6  chr6_43273697     ZBoe    C    A        0      0        2 
   6  chr6_43273697     ZGre    C    A      0.5      1        2 
   6  chr6_43273697     ZHar    C    A        0      0        2 
   6  chr6_43273697   Sample    C    A        0      0        2 
   6  chr6_43283950     AAsi    T    C        0      0        2 
   6  chr6_43283950     AKia    T    C        0      0        2 
   6  chr6_43283950     AOna    T    C        0      0        2 
   6  chr6_43283950     ASom    T    C        0      0        2 
   6  chr6_43283950     HCab    T    C        0      0        2 
   6  chr6_43283950     HPrz    T    C        0      0        2 
   6  chr6_43283950     ZBoe    T    C        0      0        2 
   6  chr6_43283950     ZGre    T    C      0.5      1        2 
   6  chr6_43283950     ZHar    T    C        0      0        2 
   6  chr6_43283950   Sample    T    C        0      0        2 
   6  chr6_43290416     AAsi    C    T        0      0        2 
   6  chr6_43290416     AKia    C    T        0      0        2 
   6  chr6_43290416     AOna    C    T        0      0        2 
   6  chr6_43290416     ASom    C    T        1      2        2 
   6  chr6_43290416     HCab    C    T        0      0        2 
   6  chr6_43290416     HPrz    C    T        0      0        2 
   6  chr6_43290416     ZBoe    C    T        0      0        2 
   6  chr6_43290416     ZGre    C    T        0      0        2 
   6  chr6_43290416     ZHar    C    T        0      0        2 
   6  chr6_43290416   Sample    C    T        0      0        2 
   6  chr6_43295400     AAsi    T    C        0      0        2 
   6  chr6_43295400     AKia    T    C        0      0        2 
   6  chr6_43295400     AOna    T    C        0      0        2 
   6  chr6_43295400     ASom    T    C        0      0        2 
   6  chr6_43295400     HCab    T    C        1      2        2 
   6  chr6_43295400     HPrz    T    C        1      2        2 
   6  chr6_43295400     ZBoe    T    C        0      0        2 
   6  chr6_43295400     ZGre    T    C        0      0        2 
   6  chr6_43295400     ZHar    T    C        0      0        2 
   6  chr6_43295400   Sample    T    C        0      0        2 
   6  chr6_43298484     AAsi    A    G        0      0        2 
   6  chr6_43298484     AKia    A    G      0.5      1        2 
   6  chr6_43298484     AOna    A    G        0      0        2 
   6  chr6_43298484     ASom    A    G        0      0        2 
   6  chr6_43298484     HCab    A    G        0      0        2 
   6  chr6_43298484     HPrz    A    G        0      0        2 
   6  chr6_43298484     ZBoe    A    G        0      0        2 
   6  chr6_43298484     ZGre    A    G        0      0        2 
   6  chr6_43298484     ZHar    A    G        0      0        2 
   6  chr6_43298484   Sample    A    G        0      0        2 
   6  chr6_43317600     AAsi    T    C        0      0        2 
   6  chr6_43317600     AKia    T    C        0      0        2 
   6  chr6_43317600     AOna    T    C        0      0        2 
   6  chr6_43317600     ASom    T    C      0.5      1        2 
   6  chr6_43317600     HCab    T    C        0      0        2 
   6  chr6_43317600     HPrz    T    C        0      0        2 
   6  chr6_43317600     ZBoe    T    C        0      0        2 
   6  chr6_43317600     ZGre    T    C        0      0        2 
   6  chr6_43317600     ZHar    T    C        0      0        2 
   6  chr6_43317600   Sample    T    C        0      0        2 
   6  chr6_43336582     AAsi    A    G        0      0        2 
   6  chr6_43336582     AKia    A    G        0      0        2 
   6  chr6_43336582     AOna    A    G        0      0        2 
   6  chr6_43336582     ASom    A    G        0      0        2 
   6  chr6_43336582     HCab    A    G        1      2        2 
   6  chr6_43336582     HPrz    A    G      0.5      1        2 
   6  chr6_43336582     ZBoe    A    G        0      0        2 
   6  chr6_43336582     ZGre    A    G        0      0        2 
   6  chr6_43336582     ZHar    A    G        0      0        2 
   6  chr6_43336582   Sample    A    G        0      0        2 
   6  chr6_43352188     AAsi    A    G        0      0        2 
   6  chr6_43352188     AKia    A    G      0.5      1        2 
   6  chr6_43352188     AOna    A    G        0      0        2 
   6  chr6_43352188     ASom    A    G        0      0        2 
   6  chr6_43352188     HCab    A    G        0      0        2 
   6  chr6_43352188     HPrz    A    G        0      0        2 
   6  chr6_43352188     ZBoe    A    G        0      0        2 
   6  chr6_43352188     ZGre    A    G        0      0        2 
   6  chr6_43352188     ZHar    A    G        0      0        2 
   6  chr6_43352188   Sample    A    G        0      0        2 
   6  chr6_43366869     AAsi    A    G        0      0        2 
   6  chr6_43366869     AKia    A    G        0      0        2 
   6  chr6_43366869     AOna    A    G        0      0        2 
   6  chr6_43366869     ASom    A    G        0      0        2 
   6  chr6_43366869     HCab    A    G        1      2        2 
   6  chr6_43366869     HPrz    A    G        1      2        2 
   6  chr6_43366869     ZBoe    A    G        0      0        2 
   6  chr6_43366869     ZGre    A    G        0      0        2 
   6  chr6_43366869     ZHar    A    G        0      0        2 
   6  chr6_43366869   Sample    A    G        0      0        2 
   6  chr6_43367952     AAsi    G    A        0      0        2 
   6  chr6_43367952     AKia    G    A        0      0        2 
   6  chr6_43367952     AOna    G    A        0      0        2 
   6  chr6_43367952     ASom    G    A        0      0        2 
   6  chr6_43367952     HCab    G    A        0      0        2 
   6  chr6_43367952     HPrz    G    A        0      0        2 
   6  chr6_43367952     ZBoe    G    A      0.5      1        2 
   6  chr6_43367952     ZGre    G    A        0      0        2 
   6  chr6_43367952     ZHar    G    A        0      0        2 
   6  chr6_43367952   Sample    G    A        0      0        2 
   6  chr6_43368010     AAsi    G    A        0      0        2 
   6  chr6_43368010     AKia    G    A        0      0        2 
   6  chr6_43368010     AOna    G    A        0      0        2 
   6  chr6_43368010     ASom    G    A        0      0        2 
   6  chr6_43368010     HCab    G    A        1      2        2 
   6  chr6_43368010     HPrz    G    A        1      2        2 
   6  chr6_43368010     ZBoe    G    A        0      0        2 
   6  chr6_43368010     ZGre    G    A        0      0        2 
   6  chr6_43368010     ZHar    G    A        0      0        2 
   6  chr6_43368010   Sample    G    A        0      0        2 
   6  chr6_43371940     AAsi    G    T        0      0        2 
   6  chr6_43371940     AKia    G    T        0      0        2 
   6  chr6_43371940     AOna    G    T        0      0        2 
   6  chr6_43371940     ASom    G    T        0      0        2 
   6  chr6_43371940     HCab    G    T        0      0        2 
   6  chr6_43371940     HPrz    G    T        0      0        2 
   6  chr6_43371940     ZBoe    G    T        0      0        2 
   6  chr6_43371940     ZGre    G    T        1      2        2 
   6  chr6_43371940     ZHar    G    T        0      0        2 
   6  chr6_43371940   Sample    G    T        0      0        2 
   6  chr6_43379867     AAsi    T    C        1      2        2 
   6  chr6_43379867     AKia    T    C        0      0        2 
   6  chr6_43379867     AOna    T    C        0      0        2 
   6  chr6_43379867     ASom    T    C        1      2        2 
   6  chr6_43379867     HCab    T    C        0      0        2 
   6  chr6_43379867     HPrz    T    C        0      0        2 
   6  chr6_43379867     ZBoe    T    C        0      0        2 
   6  chr6_43379867     ZGre    T    C        0      0        2 
   6  chr6_43379867     ZHar    T    C        0      0        2 
   6  chr6_43379867   Sample    T    C        1      2        2 
   6  chr6_43383769     AAsi    G    A        0      0        2 
   6  chr6_43383769     AKia    G    A        0      0        2 
   6  chr6_43383769     AOna    G    A        0      0        2 
   6  chr6_43383769     ASom    G    A        0      0        2 
   6  chr6_43383769     HCab    G    A        1      2        2 
   6  chr6_43383769     HPrz    G    A        1      2        2 
   6  chr6_43383769     ZBoe    G    A        0      0        2 
   6  chr6_43383769     ZGre    G    A        0      0        2 
   6  chr6_43383769     ZHar    G    A        0      0        2 
   6  chr6_43383769   Sample    G    A        0      0        2 
   6  chr6_43390034     AAsi    G    A        0      0        2 
   6  chr6_43390034     AKia    G    A        0      0        2 
   6  chr6_43390034     AOna    G    A        0      0        2 
   6  chr6_43390034     ASom    G    A        0      0        2 
   6  chr6_43390034     HCab    G    A        0      0        2 
   6  chr6_43390034     HPrz    G    A        0      0        2 
   6  chr6_43390034     ZBoe    G    A        0      0        2 
   6  chr6_43390034     ZGre    G    A      0.5      1        2 
   6  chr6_43390034     ZHar    G    A        0      0        2 
   6  chr6_43390034   Sample    G    A        0      0        2 
   6  chr6_43393742     AAsi    T    C        0      0        2 
   6  chr6_43393742     AKia    T    C        0      0        2 
   6  chr6_43393742     AOna    T    C        0      0        2 
   6  chr6_43393742     ASom    T    C        0      0        2 
   6  chr6_43393742     HCab    T    C        0      0        2 
   6  chr6_43393742     HPrz    T    C        0      0        2 
   6  chr6_43393742     ZBoe    T    C        0      0        2 
   6  chr6_43393742     ZGre    T    C        0      0        2 
   6  chr6_43393742     ZHar    T    C        1      2        2 
   6  chr6_43393742   Sample    T    C        0      0        2 
   6  chr6_43404657     AAsi    G    A        0      0        2 
   6  chr6_43404657     AKia    G    A        0      0        2 
   6  chr6_43404657     AOna    G    A        0      0        2 
   6  chr6_43404657     ASom    G    A        0      0        2 
   6  chr6_43404657     HCab    G    A        0      0        2 
   6  chr6_43404657     HPrz    G    A        0      0        2 
   6  chr6_43404657     ZBoe    G    A        0      0        2 
   6  chr6_43404657     ZGre    G    A        0      0        2 
   6  chr6_43404657     ZHar    G    A        1      2        2 
   6  chr6_43404657   Sample    G    A        0      0        2 
   6  chr6_43409549     AAsi    T    G        1      2        2 
   6  chr6_43409549     AKia    T    G        0      0        2 
   6  chr6_43409549     AOna    T    G        0      0        2 
   6  chr6_43409549     ASom    T    G        1      2        2 
   6  chr6_43409549     HCab    T    G        0      0        2 
   6  chr6_43409549     HPrz    T    G        0      0        2 
   6  chr6_43409549     ZBoe    T    G        0      0        2 
   6  chr6_43409549     ZGre    T    G        0      0        2 
   6  chr6_43409549     ZHar    T    G        0      0        2 
   6  chr6_43409549   Sample    T    G        1      2        2 
   6  chr6_43412425     AAsi    C    G        0      0        2 
   6  chr6_43412425     AKia    C    G        0      0        2 
   6  chr6_43412425     AOna    C    G        0      0        2 
   6  chr6_43412425     ASom    C    G        0      0        2 
   6  chr6_43412425     HCab    C    G        0      0        2 
   6  chr6_43412425     HPrz    C    G      0.5      1        2 
   6  chr6_43412425     ZBoe    C    G        0      0        2 
   6  chr6_43412425     ZGre    C    G        0      0        2 
   6  chr6_43412425     ZHar    C    G        0      0        2 
   6  chr6_43412425   Sample    C    G        0      0        2 
   6  chr6_43426700     AAsi    G    A        0      0        2 
   6  chr6_43426700     AKia    G    A        0      0        2 
   6  chr6_43426700     AOna    G    A        0      0        2 
   6  chr6_43426700     ASom    G    A        0      0        2 
   6  chr6_43426700     HCab    G    A        1      2        2 
   6  chr6_43426700     HPrz    G    A        1      2        2 
   6  chr6_43426700     ZBoe    G    A        0      0        2 
   6  chr6_43426700     ZGre    G    A        0      0        2 
   6  chr6_43426700     ZHar    G    A        0      0        2 
   6  chr6_43426700   Sample    G    A        0      0        2 
   6  chr6_43435833     AAsi    A    T        0      0        2 
   6  chr6_43435833     AKia    A    T        0      0        2 
   6  chr6_43435833     AOna    A    T        0      0        2 
   6  chr6_43435833     ASom    A    T        0      0        2 
   6  chr6_43435833     HCab    A    T        1      2        2 
   6  chr6_43435833     HPrz    A    T        1      2        2 
   6  chr6_43435833     ZBoe    A    T        0      0        2 
   6  chr6_43435833     ZGre    A    T        0      0        2 
   6  chr6_43435833     ZHar    A    T        0      0        2 
   6  chr6_43435833   Sample    A    T        0      0        2 
   6  chr6_43437619     AAsi    T    G        0      0        2 
   6  chr6_43437619     AKia    T    G        0      0        2 
   6  chr6_43437619     AOna    T    G        0      0        2 
   6  chr6_43437619     ASom    T    G        1      2        2 
   6  chr6_43437619     HCab    T    G        0      0        2 
   6  chr6_43437619     HPrz    T    G        0      0        2 
   6  chr6_43437619     ZBoe    T    G        0      0        2 
   6  chr6_43437619     ZGre    T    G        0      0        2 
   6  chr6_43437619     ZHar    T    G        0      0        2 
   6  chr6_43437619   Sample    T    G        0      0        2 
   6  chr6_43441435     AAsi    C    G      0.5      1        2 
   6  chr6_43441435     AKia    C    G        0      0        2 
   6  chr6_43441435     AOna    C    G        0      0        2 
   6  chr6_43441435     ASom    C    G        0      0        2 
   6  chr6_43441435     HCab    C    G        0      0        2 
   6  chr6_43441435     HPrz    C    G        0      0        2 
   6  chr6_43441435     ZBoe    C    G        0      0        2 
   6  chr6_43441435     ZGre    C    G        0      0        2 
   6  chr6_43441435     ZHar    C    G        0      0        2 
   6  chr6_43441435   Sample    C    G        1      2        2 
   6  chr6_43448518     AAsi    G    C        0      0        2 
   6  chr6_43448518     AKia    G    C        0      0        2 
   6  chr6_43448518     AOna    G    C        1      2        2 
   6  chr6_43448518     ASom    G    C        0      0        2 
   6  chr6_43448518     HCab    G    C        0      0        2 
   6  chr6_43448518     HPrz    G    C        0      0        2 
   6  chr6_43448518     ZBoe    G    C        0      0        2 
   6  chr6_43448518     ZGre    G    C        0      0        2 
   6  chr6_43448518     ZHar    G    C        0      0        2 
   6  chr6_43448518   Sample    G    C        0      0        2 
   6  chr6_43449071     AAsi    A    G        0      0        2 
   6  chr6_43449071     AKia    A    G        1      2        2 
   6  chr6_43449071     AOna    A    G        0      0        2 
   6  chr6_43449071     ASom    A    G        0      0        2 
   6  chr6_43449071     HCab    A    G        0      0        2 
   6  chr6_43449071     HPrz    A    G        0      0        2 
   6  chr6_43449071     ZBoe    A    G        0      0        2 
   6  chr6_43449071     ZGre    A    G        0      0        2 
   6  chr6_43449071     ZHar    A    G        0      0        2 
   6  chr6_43449071   Sample    A    G        0      0        2 
   6  chr6_43452420     AAsi    G    T        0      0        2 
   6  chr6_43452420     AKia    G    T        0      0        2 
   6  chr6_43452420     AOna    G    T        0      0        2 
   6  chr6_43452420     ASom    G    T        0      0        2 
   6  chr6_43452420     HCab    G    T        0      0        2 
   6  chr6_43452420     HPrz    G    T        0      0        2 
   6  chr6_43452420     ZBoe    G    T      0.5      1        2 
   6  chr6_43452420     ZGre    G    T        0      0        2 
   6  chr6_43452420     ZHar    G    T        0      0        2 
   6  chr6_43452420   Sample    G    T        0      0        2 
   6  chr6_43453060     AAsi    C    A        0      0        2 
   6  chr6_43453060     AKia    C    A        0      0        2 
   6  chr6_43453060     AOna    C    A        0      0        2 
   6  chr6_43453060     ASom    C    A        0      0        2 
   6  chr6_43453060     HCab    C    A        0      0        2 
   6  chr6_43453060     HPrz    C    A        0      0        2 
   6  chr6_43453060     ZBoe    C    A      0.5      1        2 
   6  chr6_43453060     ZGre    C    A        0      0        2 
   6  chr6_43453060     ZHar    C    A        0      0        2 
   6  chr6_43453060   Sample    C    A        0      0        2 
   6  chr6_43453275     AAsi    G    C        0      0        2 
   6  chr6_43453275     AKia    G    C        0      0        2 
   6  chr6_43453275     AOna    G    C      0.5      1        2 
   6  chr6_43453275     ASom    G    C        0      0        2 
   6  chr6_43453275     HCab    G    C        0      0        2 
   6  chr6_43453275     HPrz    G    C        0      0        2 
   6  chr6_43453275     ZBoe    G    C        0      0        2 
   6  chr6_43453275     ZGre    G    C        0      0        2 
   6  chr6_43453275     ZHar    G    C        0      0        2 
   6  chr6_43453275   Sample    G    C        0      0        2 
   6  chr6_43467951     AAsi    T    C        1      2        2 
   6  chr6_43467951     AKia    T    C        0      0        2 
   6  chr6_43467951     AOna    T    C        0      0        2 
   6  chr6_43467951     ASom    T    C        1      2        2 
   6  chr6_43467951     HCab    T    C        0      0        2 
   6  chr6_43467951     HPrz    T    C        0      0        2 
   6  chr6_43467951     ZBoe    T    C        0      0        2 
   6  chr6_43467951     ZGre    T    C        0      0        2 
   6  chr6_43467951     ZHar    T    C        0      0        2 
   6  chr6_43467951   Sample    T    C        1      2        2 
   6  chr6_43469099     AAsi    T    C        0      0        2 
   6  chr6_43469099     AKia    T    C        0      0        2 
   6  chr6_43469099     AOna    T    C        0      0        2 
   6  chr6_43469099     ASom    T    C        0      0        2 
   6  chr6_43469099     HCab    T    C        1      2        2 
   6  chr6_43469099     HPrz    T    C        1      2        2 
   6  chr6_43469099     ZBoe    T    C        0      0        2 
   6  chr6_43469099     ZGre    T    C        0      0        2 
   6  chr6_43469099     ZHar    T    C        0      0        2 
   6  chr6_43469099   Sample    T    C        0      0        2 
   6  chr6_43469967     AAsi    T    A        0      0        2 
   6  chr6_43469967     AKia    T    A        0      0        2 
   6  chr6_43469967     AOna    T    A        0      0        2 
   6  chr6_43469967     ASom    T    A      0.5      1        2 
   6  chr6_43469967     HCab    T    A        0      0        2 
   6  chr6_43469967     HPrz    T    A        0      0        2 
   6  chr6_43469967     ZBoe    T    A        0      0        2 
   6  chr6_43469967     ZGre    T    A        0      0        2 
   6  chr6_43469967     ZHar    T    A        0      0        2 
   6  chr6_43469967   Sample    T    A        0      0        2 
   6  chr6_43471974     AAsi    T    C        1      2        2 
   6  chr6_43471974     AKia    T    C        0      0        2 
   6  chr6_43471974     AOna    T    C        0      0        2 
   6  chr6_43471974     ASom    T    C        0      0        2 
   6  chr6_43471974     HCab    T    C        0      0        2 
   6  chr6_43471974     HPrz    T    C        0      0        2 
   6  chr6_43471974     ZBoe    T    C        0      0        2 
   6  chr6_43471974     ZGre    T    C        0      0        2 
   6  chr6_43471974     ZHar    T    C        0      0        2 
   6  chr6_43471974   Sample    T    C        0      0        2 
   6  chr6_43487886     AAsi    G    T        0      0        2 
   6  chr6_43487886     AKia    G    T        0      0        2 
   6  chr6_43487886     AOna    G    T        0      0        2 
   6  chr6_43487886     ASom    G    T        0      0        2 
   6  chr6_43487886     HCab    G    T        1      2        2 
   6  chr6_43487886     HPrz    G    T        1      2        2 
   6  chr6_43487886     ZBoe    G    T        0      0        2 
   6  chr6_43487886     ZGre    G    T        0      0        2 
   6  chr6_43487886     ZHar    G    T        0      0        2 
   6  chr6_43487886   Sample    G    T        0      0        2 
   6  chr6_43489939     AAsi    G    A        0      0        2 
   6  chr6_43489939     AKia    G    A        1      2        2 
   6  chr6_43489939     AOna    G    A      0.5      1        2 
   6  chr6_43489939     ASom    G    A        0      0        2 
   6  chr6_43489939     HCab    G    A        0      0        2 
   6  chr6_43489939     HPrz    G    A        0      0        2 
   6  chr6_43489939     ZBoe    G    A        0      0        2 
   6  chr6_43489939     ZGre    G    A        0      0        2 
   6  chr6_43489939     ZHar    G    A        0      0        2 
   6  chr6_43489939   Sample    G    A        0      0        2 
   6  chr6_43493426     AAsi    C    A        0      0        2 
   6  chr6_43493426     AKia    C    A        0      0        2 
   6  chr6_43493426     AOna    C    A      0.5      1        2 
   6  chr6_43493426     ASom    C    A        0      0        2 
   6  chr6_43493426     HCab    C    A        0      0        2 
   6  chr6_43493426     HPrz    C    A        0      0        2 
   6  chr6_43493426     ZBoe    C    A        0      0        2 
   6  chr6_43493426     ZGre    C    A        0      0        2 
   6  chr6_43493426     ZHar    C    A        0      0        2 
   6  chr6_43493426   Sample    C    A        0      0        2 
   6  chr6_43494176     AAsi    G    A        0      0        2 
   6  chr6_43494176     AKia    G    A        0      0        2 
   6  chr6_43494176     AOna    G    A        1      2        2 
   6  chr6_43494176     ASom    G    A        0      0        2 
   6  chr6_43494176     HCab    G    A        0      0        2 
   6  chr6_43494176     HPrz    G    A        0      0        2 
   6  chr6_43494176     ZBoe    G    A        0      0        2 
   6  chr6_43494176     ZGre    G    A        0      0        2 
   6  chr6_43494176     ZHar    G    A        0      0        2 
   6  chr6_43494176   Sample    G    A        0      0        2 
   6  chr6_43495700     AAsi    G    T        0      0        2 
   6  chr6_43495700     AKia    G    T        0      0        2 
   6  chr6_43495700     AOna    G    T        0      0        2 
   6  chr6_43495700     ASom    G    T        0      0        2 
   6  chr6_43495700     HCab    G    T        0      0        2 
   6  chr6_43495700     HPrz    G    T        0      0        2 
   6  chr6_43495700     ZBoe    G    T        1      2        2 
   6  chr6_43495700     ZGre    G    T        0      0        2 
   6  chr6_43495700     ZHar    G    T        0      0        2 
   6  chr6_43495700   Sample    G    T        0      0        2 
   6  chr6_43499560     AAsi    T    A        0      0        2 
   6  chr6_43499560     AKia    T    A        0      0        2 
   6  chr6_43499560     AOna    T    A      0.5      1        2 
   6  chr6_43499560     ASom    T    A        0      0        2 
   6  chr6_43499560     HCab    T    A        0      0        2 
   6  chr6_43499560     HPrz    T    A        0      0        2 
   6  chr6_43499560     ZBoe    T    A        0      0        2 
   6  chr6_43499560     ZGre    T    A        0      0        2 
   6  chr6_43499560     ZHar    T    A        0      0        2 
   6  chr6_43499560   Sample    T    A        0      0        2 
   6  chr6_43512306     AAsi    G    A        0      0        2 
   6  chr6_43512306     AKia    G    A        0      0        2 
   6  chr6_43512306     AOna    G    A        0      0        2 
   6  chr6_43512306     ASom    G    A        0      0        2 
   6  chr6_43512306     HCab    G    A        0      0        2 
   6  chr6_43512306     HPrz    G    A        0      0        2 
   6  chr6_43512306     ZBoe    G    A      0.5      1        2 
   6  chr6_43512306     ZGre    G    A        0      0        2 
   6  chr6_43512306     ZHar    G    A        0      0        2 
   6  chr6_43512306   Sample    G    A        0      0        2 
   6  chr6_43512392     AAsi    T    C        0      0        2 
   6  chr6_43512392     AKia    T    C        0      0        2 
   6  chr6_43512392     AOna    T    C        0      0        2 
   6  chr6_43512392     ASom    T    C        0      0        2 
   6  chr6_43512392     HCab    T    C        1      2        2 
   6  chr6_43512392     HPrz    T    C        1      2        2 
   6  chr6_43512392     ZBoe    T    C        0      0        2 
   6  chr6_43512392     ZGre    T    C        0      0        2 
   6  chr6_43512392     ZHar    T    C        0      0        2 
   6  chr6_43512392   Sample    T    C        0      0        2 
   6  chr6_43516998     AAsi    A    G        0      0        2 
   6  chr6_43516998     AKia    A    G        0      0        2 
   6  chr6_43516998     AOna    A    G      0.5      1        2 
   6  chr6_43516998     ASom    A    G        0      0        2 
   6  chr6_43516998     HCab    A    G        0      0        2 
   6  chr6_43516998     HPrz    A    G        0      0        2 
   6  chr6_43516998     ZBoe    A    G        0      0        2 
   6  chr6_43516998     ZGre    A    G        0      0        2 
   6  chr6_43516998     ZHar    A    G        0      0        2 
   6  chr6_43516998   Sample    A    G        0      0        2 
   6  chr6_43517773     AAsi    T    A        0      0        2 
   6  chr6_43517773     AKia    T    A        0      0        2 
   6  chr6_43517773     AOna    T    A        0      0        2 
   6  chr6_43517773     ASom    T    A        0      0        2 
   6  chr6_43517773     HCab    T    A        1      2        2 
   6  chr6_43517773     HPrz    T    A        1      2        2 
   6  chr6_43517773     ZBoe    T    A        0      0        2 
   6  chr6_43517773     ZGre    T    A        0      0        2 
   6  chr6_43517773     ZHar    T    A        0      0        2 
   6  chr6_43517773   Sample    T    A        0      0        2 
   6  chr6_43524266     AAsi    G    A        0      0        2 
   6  chr6_43524266     AKia    G    A        0      0        2 
   6  chr6_43524266     AOna    G    A      0.5      1        2 
   6  chr6_43524266     ASom    G    A        0      0        2 
   6  chr6_43524266     HCab    G    A        0      0        2 
   6  chr6_43524266     HPrz    G    A        0      0        2 
   6  chr6_43524266     ZBoe    G    A        0      0        2 
   6  chr6_43524266     ZGre    G    A        0      0        2 
   6  chr6_43524266     ZHar    G    A        0      0        2 
   6  chr6_43524266   Sample    G    A        0      0        2 
   6  chr6_43528671     AAsi    T    C        0      0        2 
   6  chr6_43528671     AKia    T    C        0      0        2 
   6  chr6_43528671     AOna    T    C        0      0        2 
   6  chr6_43528671     ASom    T    C        0      0        2 
   6  chr6_43528671     HCab    T    C        0      0        2 
   6  chr6_43528671     HPrz    T    C        0      0        2 
   6  chr6_43528671     ZBoe    T    C      0.5      1        2 
   6  chr6_43528671     ZGre    T    C        0      0        2 
   6  chr6_43528671     ZHar    T    C        0      0        2 
   6  chr6_43528671   Sample    T    C        0      0        2 
   6  chr6_43529015     AAsi    C    T        0      0        2 
   6  chr6_43529015     AKia    C    T      0.5      1        2 
   6  chr6_43529015     AOna    C    T        0      0        2 
   6  chr6_43529015     ASom    C    T        0      0        2 
   6  chr6_43529015     HCab    C    T        0      0        2 
   6  chr6_43529015     HPrz    C    T        0      0        2 
   6  chr6_43529015     ZBoe    C    T        0      0        2 
   6  chr6_43529015     ZGre    C    T        0      0        2 
   6  chr6_43529015     ZHar    C    T        0      0        2 
   6  chr6_43529015   Sample    C    T        0      0        2 
   6  chr6_43530158     AAsi    G    A        0      0        2 
   6  chr6_43530158     AKia    G    A        0      0        2 
   6  chr6_43530158     AOna    G    A        0      0        2 
   6  chr6_43530158     ASom    G    A        0      0        2 
   6  chr6_43530158     HCab    G    A        0      0        2 
   6  chr6_43530158     HPrz    G    A        0      0        2 
   6  chr6_43530158     ZBoe    G    A        0      0        2 
   6  chr6_43530158     ZGre    G    A      0.5      1        2 
   6  chr6_43530158     ZHar    G    A        0      0        2 
   6  chr6_43530158   Sample    G    A        0      0        2 
   6  chr6_43531024     AAsi    C    T        0      0        2 
   6  chr6_43531024     AKia    C    T        0      0        2 
   6  chr6_43531024     AOna    C    T        0      0        2 
   6  chr6_43531024     ASom    C    T        0      0        2 
   6  chr6_43531024     HCab    C    T        0      0        2 
   6  chr6_43531024     HPrz    C    T        0      0        2 
   6  chr6_43531024     ZBoe    C    T        0      0        2 
   6  chr6_43531024     ZGre    C    T        1      2        2 
   6  chr6_43531024     ZHar    C    T        0      0        2 
   6  chr6_43531024   Sample    C    T        0      0        2 
   6  chr6_43538718     AAsi    G    A        0      0        2 
   6  chr6_43538718     AKia    G    A        0      0        2 
   6  chr6_43538718     AOna    G    A      0.5      1        2 
   6  chr6_43538718     ASom    G    A        0      0        2 
   6  chr6_43538718     HCab    G    A        0      0        2 
   6  chr6_43538718     HPrz    G    A        0      0        2 
   6  chr6_43538718     ZBoe    G    A        0      0        2 
   6  chr6_43538718     ZGre    G    A        0      0        2 
   6  chr6_43538718     ZHar    G    A        0      0        2 
   6  chr6_43538718   Sample    G    A        0      0        2 
   6  chr6_43547344     AAsi    G    A        0      0        2 
   6  chr6_43547344     AKia    G    A        0      0        2 
   6  chr6_43547344     AOna    G    A        0      0        2 
   6  chr6_43547344     ASom    G    A        0      0        2 
   6  chr6_43547344     HCab    G    A        1      2        2 
   6  chr6_43547344     HPrz    G    A        1      2        2 
   6  chr6_43547344     ZBoe    G    A        0      0        2 
   6  chr6_43547344     ZGre    G    A        0      0        2 
   6  chr6_43547344     ZHar    G    A        0      0        2 
   6  chr6_43547344   Sample    G    A        0      0        2 
   6  chr6_43564381     AAsi    G    A        1      2        2 
   6  chr6_43564381     AKia    G    A        0      0        2 
   6  chr6_43564381     AOna    G    A        0      0        2 
   6  chr6_43564381     ASom    G    A        1      2        2 
   6  chr6_43564381     HCab    G    A        0      0        2 
   6  chr6_43564381     HPrz    G    A        0      0        2 
   6  chr6_43564381     ZBoe    G    A        0      0        2 
   6  chr6_43564381     ZGre    G    A        0      0        2 
   6  chr6_43564381     ZHar    G    A        0      0        2 
   6  chr6_43564381   Sample    G    A        1      2        2 
   6  chr6_43568482     AAsi    A    G        0      0        2 
   6  chr6_43568482     AKia    A    G        0      0        2 
   6  chr6_43568482     AOna    A    G        0      0        2 
   6  chr6_43568482     ASom    A    G        0      0        2 
   6  chr6_43568482     HCab    A    G        1      2        2 
   6  chr6_43568482     HPrz    A    G        1      2        2 
   6  chr6_43568482     ZBoe    A    G        0      0        2 
   6  chr6_43568482     ZGre    A    G        0      0        2 
   6  chr6_43568482     ZHar    A    G        0      0        2 
   6  chr6_43568482   Sample    A    G        0      0        2 
   6  chr6_43571110     AAsi    C    T        0      0        2 
   6  chr6_43571110     AKia    C    T        0      0        2 
   6  chr6_43571110     AOna    C    T        0      0        2 
   6  chr6_43571110     ASom    C    T        0      0        2 
   6  chr6_43571110     HCab    C    T        0      0        2 
   6  chr6_43571110     HPrz    C    T      0.5      1        2 
   6  chr6_43571110     ZBoe    C    T        0      0        2 
   6  chr6_43571110     ZGre    C    T        0      0        2 
   6  chr6_43571110     ZHar    C    T        0      0        2 
   6  chr6_43571110   Sample    C    T        0      0        2 
   6  chr6_43571386     AAsi    G    A        0      0        2 
   6  chr6_43571386     AKia    G    A        0      0        2 
   6  chr6_43571386     AOna    G    A        0      0        2 
   6  chr6_43571386     ASom    G    A        0      0        2 
   6  chr6_43571386     HCab    G    A        1      2        2 
   6  chr6_43571386     HPrz    G    A        1      2        2 
   6  chr6_43571386     ZBoe    G    A        0      0        2 
   6  chr6_43571386     ZGre    G    A        0      0        2 
   6  chr6_43571386     ZHar    G    A        0      0        2 
   6  chr6_43571386   Sample    G    A        0      0        2 
   6  chr6_43579704     AAsi    G    T        0      0        2 
   6  chr6_43579704     AKia    G    T        0      0        2 
   6  chr6_43579704     AOna    G    T        0      0        2 
   6  chr6_43579704     ASom    G    T        0      0        2 
   6  chr6_43579704     HCab    G    T        1      2        2 
   6  chr6_43579704     HPrz    G    T        0      0        2 
   6  chr6_43579704     ZBoe    G    T        0      0        2 
   6  chr6_43579704     ZGre    G    T        0      0        2 
   6  chr6_43579704     ZHar    G    T        0      0        2 
   6  chr6_43579704   Sample    G    T        0      0        2 
   6  chr6_43591661     AAsi    G    A        0      0        2 
   6  chr6_43591661     AKia    G    A        0      0        2 
   6  chr6_43591661     AOna    G    A        0      0        2 
   6  chr6_43591661     ASom    G    A        0      0        2 
   6  chr6_43591661     HCab    G    A        0      0        2 
   6  chr6_43591661     HPrz    G    A        0      0        2 
   6  chr6_43591661     ZBoe    G    A      0.5      1        2 
   6  chr6_43591661     ZGre    G    A        0      0        2 
   6  chr6_43591661     ZHar    G    A        0      0        2 
   6  chr6_43591661   Sample    G    A        0      0        2 
   6  chr6_43595512     AAsi    T    C        0      0        2 
   6  chr6_43595512     AKia    T    C        0      0        2 
   6  chr6_43595512     AOna    T    C        0      0        2 
   6  chr6_43595512     ASom    T    C        0      0        2 
   6  chr6_43595512     HCab    T    C        0      0        2 
   6  chr6_43595512     HPrz    T    C        0      0        2 
   6  chr6_43595512     ZBoe    T    C        0      0        2 
   6  chr6_43595512     ZGre    T    C        0      0        2 
   6  chr6_43595512     ZHar    T    C        1      2        2 
   6  chr6_43595512   Sample    T    C        0      0        2 
   6  chr6_43608900     AAsi    G    C        0      0        2 
   6  chr6_43608900     AKia    G    C        0      0        2 
   6  chr6_43608900     AOna    G    C        0      0        2 
   6  chr6_43608900     ASom    G    C        0      0        2 
   6  chr6_43608900     HCab    G    C        1      2        2 
   6  chr6_43608900     HPrz    G    C        1      2        2 
   6  chr6_43608900     ZBoe    G    C        0      0        2 
   6  chr6_43608900     ZGre    G    C        0      0        2 
   6  chr6_43608900     ZHar    G    C        0      0        2 
   6  chr6_43608900   Sample    G    C        0      0        2 
   6  chr6_43614237     AAsi    C    T        0      0        2 
   6  chr6_43614237     AKia    C    T        0      0        2 
   6  chr6_43614237     AOna    C    T        0      0        2 
   6  chr6_43614237     ASom    C    T        0      0        2 
   6  chr6_43614237     HCab    C    T        1      2        2 
   6  chr6_43614237     HPrz    C    T        1      2        2 
   6  chr6_43614237     ZBoe    C    T        0      0        2 
   6  chr6_43614237     ZGre    C    T        0      0        2 
   6  chr6_43614237     ZHar    C    T        0      0        2 
   6  chr6_43614237   Sample    C    T        0      0        2 
   6  chr6_43622089     AAsi    C    A        0      0        2 
   6  chr6_43622089     AKia    C    A        0      0        2 
   6  chr6_43622089     AOna    C    A        0      0        2 
   6  chr6_43622089     ASom    C    A        0      0        2 
   6  chr6_43622089     HCab    C    A        0      0        2 
   6  chr6_43622089     HPrz    C    A        0      0        2 
   6  chr6_43622089     ZBoe    C    A      0.5      1        2 
   6  chr6_43622089     ZGre    C    A        0      0        2 
   6  chr6_43622089     ZHar    C    A        0      0        2 
   6  chr6_43622089   Sample    C    A        0      0        2 
   6  chr6_43623982     AAsi    A    G        0      0        2 
   6  chr6_43623982     AKia    A    G        0      0        2 
   6  chr6_43623982     AOna    A    G        0      0        2 
   6  chr6_43623982     ASom    A    G        0      0        2 
   6  chr6_43623982     HCab    A    G        1      2        2 
   6  chr6_43623982     HPrz    A    G        1      2        2 
   6  chr6_43623982     ZBoe    A    G        0      0        2 
   6  chr6_43623982     ZGre    A    G        0      0        2 
   6  chr6_43623982     ZHar    A    G        0      0        2 
   6  chr6_43623982   Sample    A    G        0      0        2 
   6  chr6_43630686     AAsi    T    C        0      0        2 
   6  chr6_43630686     AKia    T    C        0      0        2 
   6  chr6_43630686     AOna    T    C        0      0        2 
   6  chr6_43630686     ASom    T    C        0      0        2 
   6  chr6_43630686     HCab    T    C        1      2        2 
   6  chr6_43630686     HPrz    T    C        1      2        2 
   6  chr6_43630686     ZBoe    T    C        0      0        2 
   6  chr6_43630686     ZGre    T    C        0      0        2 
   6  chr6_43630686     ZHar    T    C        0      0        2 
   6  chr6_43630686   Sample    T    C        0      0        2 
   6  chr6_43632216     AAsi    G    A        0      0        2 
   6  chr6_43632216     AKia    G    A        0      0        2 
   6  chr6_43632216     AOna    G    A        0      0        2 
   6  chr6_43632216     ASom    G    A        0      0        2 
   6  chr6_43632216     HCab    G    A        1      2        2 
   6  chr6_43632216     HPrz    G    A        0      0        2 
   6  chr6_43632216     ZBoe    G    A        0      0        2 
   6  chr6_43632216     ZGre    G    A        0      0        2 
   6  chr6_43632216     ZHar    G    A        0      0        2 
   6  chr6_43632216   Sample    G    A        0      0        2 
   6  chr6_43636375     AAsi    G    T        0      0        2 
   6  chr6_43636375     AKia    G    T        0      0        2 
   6  chr6_43636375     AOna    G    T        0      0        2 
   6  chr6_43636375     ASom    G    T        0      0        2 
   6  chr6_43636375     HCab    G    T        1      2        2 
   6  chr6_43636375     HPrz    G    T        0      0        2 
   6  chr6_43636375     ZBoe    G    T        0      0        2 
   6  chr6_43636375     ZGre    G    T        0      0        2 
   6  chr6_43636375     ZHar    G    T        0      0        2 
   6  chr6_43636375   Sample    G    T        0      0        2 
   6  chr6_43636802     AAsi    T    C        0      0        2 
   6  chr6_43636802     AKia    T    C        0      0        2 
   6  chr6_43636802     AOna    T    C        1      2        2 
   6  chr6_43636802     ASom    T    C        0      0        2 
   6  chr6_43636802     HCab    T    C        0      0        2 
   6  chr6_43636802     HPrz    T    C        0      0        2 
   6  chr6_43636802     ZBoe    T    C        0      0        2 
   6  chr6_43636802     ZGre    T    C        0      0        2 
   6  chr6_43636802     ZHar    T    C        0      0        2 
   6  chr6_43636802   Sample    T    C        0      0        2 
   6  chr6_43637494     AAsi    C    T        0      0        2 
   6  chr6_43637494     AKia    C    T        0      0        2 
   6  chr6_43637494     AOna    C    T        0      0        2 
   6  chr6_43637494     ASom    C    T        0      0        2 
   6  chr6_43637494     HCab    C    T        0      0        2 
   6  chr6_43637494     HPrz    C    T        0      0        2 
   6  chr6_43637494     ZBoe    C    T        0      0        2 
   6  chr6_43637494     ZGre    C    T        0      0        2 
   6  chr6_43637494     ZHar    C    T      0.5      1        2 
   6  chr6_43637494   Sample    C    T        0      0        2 
   6  chr6_43650095     AAsi    A    G        0      0        2 
   6  chr6_43650095     AKia    A    G        0      0        2 
   6  chr6_43650095     AOna    A    G      0.5      1        2 
   6  chr6_43650095     ASom    A    G        0      0        2 
   6  chr6_43650095     HCab    A    G        0      0        2 
   6  chr6_43650095     HPrz    A    G        0      0        2 
   6  chr6_43650095     ZBoe    A    G        0      0        2 
   6  chr6_43650095     ZGre    A    G        0      0        2 
   6  chr6_43650095     ZHar    A    G        0      0        2 
   6  chr6_43650095   Sample    A    G        0      0        2 
   6  chr6_43657139     AAsi    C    A        0      0        2 
   6  chr6_43657139     AKia    C    A      0.5      1        2 
   6  chr6_43657139     AOna    C    A        0      0        2 
   6  chr6_43657139     ASom    C    A        0      0        2 
   6  chr6_43657139     HCab    C    A        0      0        2 
   6  chr6_43657139     HPrz    C    A        0      0        2 
   6  chr6_43657139     ZBoe    C    A        0      0        2 
   6  chr6_43657139     ZGre    C    A        0      0        2 
   6  chr6_43657139     ZHar    C    A        0      0        2 
   6  chr6_43657139   Sample    C    A        0      0        2 
   6  chr6_43658350     AAsi    C    T        0      0        2 
   6  chr6_43658350     AKia    C    T        0      0        2 
   6  chr6_43658350     AOna    C    T        0      0        2 
   6  chr6_43658350     ASom    C    T        0      0        2 
   6  chr6_43658350     HCab    C    T        0      0        2 
   6  chr6_43658350     HPrz    C    T        0      0        2 
   6  chr6_43658350     ZBoe    C    T        1      2        2 
   6  chr6_43658350     ZGre    C    T        0      0        2 
   6  chr6_43658350     ZHar    C    T        0      0        2 
   6  chr6_43658350   Sample    C    T        0      0        2 
   6  chr6_43660586     AAsi    T    C        0      0        2 
   6  chr6_43660586     AKia    T    C      0.5      1        2 
   6  chr6_43660586     AOna    T    C        0      0        2 
   6  chr6_43660586     ASom    T    C        0      0        2 
   6  chr6_43660586     HCab    T    C        0      0        2 
   6  chr6_43660586     HPrz    T    C        0      0        2 
   6  chr6_43660586     ZBoe    T    C        0      0        2 
   6  chr6_43660586     ZGre    T    C        0      0        2 
   6  chr6_43660586     ZHar    T    C        0      0        2 
   6  chr6_43660586   Sample    T    C        0      0        2 
   6  chr6_43663345     AAsi    T    C        0      0        2 
   6  chr6_43663345     AKia    T    C        0      0        2 
   6  chr6_43663345     AOna    T    C        0      0        2 
   6  chr6_43663345     ASom    T    C        0      0        2 
   6  chr6_43663345     HCab    T    C        0      0        2 
   6  chr6_43663345     HPrz    T    C        0      0        2 
   6  chr6_43663345     ZBoe    T    C        0      0        2 
   6  chr6_43663345     ZGre    T    C      0.5      1        2 
   6  chr6_43663345     ZHar    T    C        0      0        2 
   6  chr6_43663345   Sample    T    C        0      0        2 
   6  chr6_43663747     AAsi    T    C        0      0        2 
   6  chr6_43663747     AKia    T    C        0      0        2 
   6  chr6_43663747     AOna    T    C        1      2        2 
   6  chr6_43663747     ASom    T    C        0      0        2 
   6  chr6_43663747     HCab    T    C        0      0        2 
   6  chr6_43663747     HPrz    T    C        0      0        2 
   6  chr6_43663747     ZBoe    T    C        0      0        2 
   6  chr6_43663747     ZGre    T    C        0      0        2 
   6  chr6_43663747     ZHar    T    C        0      0        2 
   6  chr6_43663747   Sample    T    C        0      0        2 
   6  chr6_43673542     AAsi    C    G        0      0        2 
   6  chr6_43673542     AKia    C    G        0      0        2 
   6  chr6_43673542     AOna    C    G        0      0        2 
   6  chr6_43673542     ASom    C    G        0      0        2 
   6  chr6_43673542     HCab    C    G        1      2        2 
   6  chr6_43673542     HPrz    C    G        1      2        2 
   6  chr6_43673542     ZBoe    C    G        0      0        2 
   6  chr6_43673542     ZGre    C    G        0      0        2 
   6  chr6_43673542     ZHar    C    G        0      0        2 
   6  chr6_43673542   Sample    C    G        0      0        2 
   6  chr6_43674753     AAsi    T    C        0      0        2 
   6  chr6_43674753     AKia    T    C        0      0        2 
   6  chr6_43674753     AOna    T    C        0      0        2 
   6  chr6_43674753     ASom    T    C        0      0        2 
   6  chr6_43674753     HCab    T    C        0      0        2 
   6  chr6_43674753     HPrz    T    C        0      0        2 
   6  chr6_43674753     ZBoe    T    C        0      0        2 
   6  chr6_43674753     ZGre    T    C      0.5      1        2 
   6  chr6_43674753     ZHar    T    C        0      0        2 
   6  chr6_43674753   Sample    T    C        0      0        2 
   6  chr6_43685405     AAsi    T    A        0      0        2 
   6  chr6_43685405     AKia    T    A        0      0        2 
   6  chr6_43685405     AOna    T    A      0.5      1        2 
   6  chr6_43685405     ASom    T    A        0      0        2 
   6  chr6_43685405     HCab    T    A        0      0        2 
   6  chr6_43685405     HPrz    T    A        0      0        2 
   6  chr6_43685405     ZBoe    T    A        0      0        2 
   6  chr6_43685405     ZGre    T    A        0      0        2 
   6  chr6_43685405     ZHar    T    A        0      0        2 
   6  chr6_43685405   Sample    T    A        0      0        2 
   6  chr6_43690171     AAsi    T    C        0      0        2 
   6  chr6_43690171     AKia    T    C        0      0        2 
   6  chr6_43690171     AOna    T    C        0      0        2 
   6  chr6_43690171     ASom    T    C        0      0        2 
   6  chr6_43690171     HCab    T    C        1      2        2 
   6  chr6_43690171     HPrz    T    C        0      0        2 
   6  chr6_43690171     ZBoe    T    C        0      0        2 
   6  chr6_43690171     ZGre    T    C        0      0        2 
   6  chr6_43690171     ZHar    T    C        0      0        2 
   6  chr6_43690171   Sample    T    C        0      0        2 
   6  chr6_43718036     AAsi    G    A        0      0        2 
   6  chr6_43718036     AKia    G    A        0      0        2 
   6  chr6_43718036     AOna    G    A        0      0        2 
   6  chr6_43718036     ASom    G    A        0      0        2 
   6  chr6_43718036     HCab    G    A        0      0        2 
   6  chr6_43718036     HPrz    G    A        1      2        2 
   6  chr6_43718036     ZBoe    G    A        0      0        2 
   6  chr6_43718036     ZGre    G    A        0      0        2 
   6  chr6_43718036     ZHar    G    A        0      0        2 
   6  chr6_43718036   Sample    G    A        0      0        2 
   6  chr6_43720204     AAsi    A    C        0      0        2 
   6  chr6_43720204     AKia    A    C        0      0        2 
   6  chr6_43720204     AOna    A    C        0      0        2 
   6  chr6_43720204     ASom    A    C        0      0        2 
   6  chr6_43720204     HCab    A    C        1      2        2 
   6  chr6_43720204     HPrz    A    C        0      0        2 
   6  chr6_43720204     ZBoe    A    C        0      0        2 
   6  chr6_43720204     ZGre    A    C        0      0        2 
   6  chr6_43720204     ZHar    A    C        0      0        2 
   6  chr6_43720204   Sample    A    C        0      0        2 
   6  chr6_43720357     AAsi    T    C        0      0        2 
   6  chr6_43720357     AKia    T    C      0.5      1        2 
   6  chr6_43720357     AOna    T    C        0      0        2 
   6  chr6_43720357     ASom    T    C        0      0        2 
   6  chr6_43720357     HCab    T    C        0      0        2 
   6  chr6_43720357     HPrz    T    C        0      0        2 
   6  chr6_43720357     ZBoe    T    C        0      0        2 
   6  chr6_43720357     ZGre    T    C        0      0        2 
   6  chr6_43720357     ZHar    T    C        0      0        2 
   6  chr6_43720357   Sample    T    C        0      0        2 
   6  chr6_43722528     AAsi    A    G        0      0        2 
   6  chr6_43722528     AKia    A    G        0      0        2 
   6  chr6_43722528     AOna    A    G        0      0        2 
   6  chr6_43722528     ASom    A    G        0      0        2 
   6  chr6_43722528     HCab    A    G        0      0        2 
   6  chr6_43722528     HPrz    A    G        0      0        2 
   6  chr6_43722528     ZBoe    A    G      0.5      1        2 
   6  chr6_43722528     ZGre    A    G        0      0        2 
   6  chr6_43722528     ZHar    A    G        0      0        2 
   6  chr6_43722528   Sample    A    G        0      0        2 
   6  chr6_43725589     AAsi    A    T        0      0        2 
   6  chr6_43725589     AKia    A    T      0.5      1        2 
   6  chr6_43725589     AOna    A    T      0.5      1        2 
   6  chr6_43725589     ASom    A    T        0      0        2 
   6  chr6_43725589     HCab    A    T        0      0        2 
   6  chr6_43725589     HPrz    A    T        0      0        2 
   6  chr6_43725589     ZBoe    A    T        0      0        2 
   6  chr6_43725589     ZGre    A    T        0      0        2 
   6  chr6_43725589     ZHar    A    T        0      0        2 
   6  chr6_43725589   Sample    A    T        0      0        2 
   6  chr6_43727075     AAsi    C    T        0      0        2 
   6  chr6_43727075     AKia    C    T        0      0        2 
   6  chr6_43727075     AOna    C    T        0      0        2 
   6  chr6_43727075     ASom    C    T        0      0        2 
   6  chr6_43727075     HCab    C    T        0      0        2 
   6  chr6_43727075     HPrz    C    T        0      0        2 
   6  chr6_43727075     ZBoe    C    T        0      0        2 
   6  chr6_43727075     ZGre    C    T        0      0        2 
   6  chr6_43727075     ZHar    C    T        1      2        2 
   6  chr6_43727075   Sample    C    T        0      0        2 
   6  chr6_43731603     AAsi    T    A        0      0        2 
   6  chr6_43731603     AKia    T    A        0      0        2 
   6  chr6_43731603     AOna    T    A        0      0        2 
   6  chr6_43731603     ASom    T    A        0      0        2 
   6  chr6_43731603     HCab    T    A        0      0        2 
   6  chr6_43731603     HPrz    T    A      0.5      1        2 
   6  chr6_43731603     ZBoe    T    A        0      0        2 
   6  chr6_43731603     ZGre    T    A        0      0        2 
   6  chr6_43731603     ZHar    T    A        0      0        2 
   6  chr6_43731603   Sample    T    A        0      0        2 
   6  chr6_43734798     AAsi    G    A        0      0        2 
   6  chr6_43734798     AKia    G    A        0      0        2 
   6  chr6_43734798     AOna    G    A        0      0        2 
   6  chr6_43734798     ASom    G    A        0      0        2 
   6  chr6_43734798     HCab    G    A        0      0        2 
   6  chr6_43734798     HPrz    G    A      0.5      1        2 
   6  chr6_43734798     ZBoe    G    A        0      0        2 
   6  chr6_43734798     ZGre    G    A        0      0        2 
   6  chr6_43734798     ZHar    G    A        0      0        2 
   6  chr6_43734798   Sample    G    A        0      0        2 
   6  chr6_43738374     AAsi    T    C        0      0        2 
   6  chr6_43738374     AKia    T    C        0      0        2 
   6  chr6_43738374     AOna    T    C      0.5      1        2 
   6  chr6_43738374     ASom    T    C        0      0        2 
   6  chr6_43738374     HCab    T    C        0      0        2 
   6  chr6_43738374     HPrz    T    C        0      0        2 
   6  chr6_43738374     ZBoe    T    C        0      0        2 
   6  chr6_43738374     ZGre    T    C        0      0        2 
   6  chr6_43738374     ZHar    T    C        0      0        2 
   6  chr6_43738374   Sample    T    C        0      0        2 
   6  chr6_43744280     AAsi    T    C        1      2        2 
   6  chr6_43744280     AKia    T    C        0      0        2 
   6  chr6_43744280     AOna    T    C        0      0        2 
   6  chr6_43744280     ASom    T    C        1      2        2 
   6  chr6_43744280     HCab    T    C        0      0        2 
   6  chr6_43744280     HPrz    T    C        0      0        2 
   6  chr6_43744280     ZBoe    T    C        0      0        2 
   6  chr6_43744280     ZGre    T    C        0      0        2 
   6  chr6_43744280     ZHar    T    C        0      0        2 
   6  chr6_43744280   Sample    T    C        1      2        2 
   6  chr6_43746538     AAsi    T    C        0      0        2 
   6  chr6_43746538     AKia    T    C        0      0        2 
   6  chr6_43746538     AOna    T    C        0      0        2 
   6  chr6_43746538     ASom    T    C        0      0        2 
   6  chr6_43746538     HCab    T    C        0      0        2 
   6  chr6_43746538     HPrz    T    C        0      0        2 
   6  chr6_43746538     ZBoe    T    C      0.5      1        2 
   6  chr6_43746538     ZGre    T    C        0      0        2 
   6  chr6_43746538     ZHar    T    C        0      0        2 
   6  chr6_43746538   Sample    T    C        0      0        2 
   6  chr6_43746955     AAsi    A    C        0      0        2 
   6  chr6_43746955     AKia    A    C        0      0        2 
   6  chr6_43746955     AOna    A    C        0      0        2 
   6  chr6_43746955     ASom    A    C        0      0        2 
   6  chr6_43746955     HCab    A    C        1      2        2 
   6  chr6_43746955     HPrz    A    C        0      0        2 
   6  chr6_43746955     ZBoe    A    C        0      0        2 
   6  chr6_43746955     ZGre    A    C        0      0        2 
   6  chr6_43746955     ZHar    A    C        0      0        2 
   6  chr6_43746955   Sample    A    C        0      0        2 
   6  chr6_43749199     AAsi    G    A        0      0        2 
   6  chr6_43749199     AKia    G    A        0      0        2 
   6  chr6_43749199     AOna    G    A        0      0        2 
   6  chr6_43749199     ASom    G    A      0.5      1        2 
   6  chr6_43749199     HCab    G    A        0      0        2 
   6  chr6_43749199     HPrz    G    A        0      0        2 
   6  chr6_43749199     ZBoe    G    A        0      0        2 
   6  chr6_43749199     ZGre    G    A        0      0        2 
   6  chr6_43749199     ZHar    G    A        0      0        2 
   6  chr6_43749199   Sample    G    A        0      0        2 
   6  chr6_43766012     AAsi    T    G        0      0        2 
   6  chr6_43766012     AKia    T    G        0      0        2 
   6  chr6_43766012     AOna    T    G        1      2        2 
   6  chr6_43766012     ASom    T    G        0      0        2 
   6  chr6_43766012     HCab    T    G        0      0        2 
   6  chr6_43766012     HPrz    T    G        0      0        2 
   6  chr6_43766012     ZBoe    T    G        0      0        2 
   6  chr6_43766012     ZGre    T    G        0      0        2 
   6  chr6_43766012     ZHar    T    G        0      0        2 
   6  chr6_43766012   Sample    T    G        0      0        2 
   6  chr6_43770929     AAsi    C    T        0      0        2 
   6  chr6_43770929     AKia    C    T        0      0        2 
   6  chr6_43770929     AOna    C    T        0      0        2 
   6  chr6_43770929     ASom    C    T        0      0        2 
   6  chr6_43770929     HCab    C    T        0      0        2 
   6  chr6_43770929     HPrz    C    T        0      0        2 
   6  chr6_43770929     ZBoe    C    T        0      0        2 
   6  chr6_43770929     ZGre    C    T      0.5      1        2 
   6  chr6_43770929     ZHar    C    T        0      0        2 
   6  chr6_43770929   Sample    C    T        0      0        2 
   6  chr6_43775939     AAsi    C    T        0      0        2 
   6  chr6_43775939     AKia    C    T        0      0        2 
   6  chr6_43775939     AOna    C    T        0      0        2 
   6  chr6_43775939     ASom    C    T        0      0        2 
   6  chr6_43775939     HCab    C    T        1      2        2 
   6  chr6_43775939     HPrz    C    T        1      2        2 
   6  chr6_43775939     ZBoe    C    T        0      0        2 
   6  chr6_43775939     ZGre    C    T        0      0        2 
   6  chr6_43775939     ZHar    C    T        0      0        2 
   6  chr6_43775939   Sample    C    T        0      0        2 
   6  chr6_43777790     AAsi    A    T        0      0        2 
   6  chr6_43777790     AKia    A    T        0      0        2 
   6  chr6_43777790     AOna    A    T        0      0        2 
   6  chr6_43777790     ASom    A    T        0      0        2 
   6  chr6_43777790     HCab    A    T        1      2        2 
   6  chr6_43777790     HPrz    A    T        1      2        2 
   6  chr6_43777790     ZBoe    A    T        0      0        2 
   6  chr6_43777790     ZGre    A    T        0      0        2 
   6  chr6_43777790     ZHar    A    T        0      0        2 
   6  chr6_43777790   Sample    A    T        0      0        2 
   6  chr6_43779214     AAsi    C    T        0      0        2 
   6  chr6_43779214     AKia    C    T        0      0        2 
   6  chr6_43779214     AOna    C    T        0      0        2 
   6  chr6_43779214     ASom    C    T        0      0        2 
   6  chr6_43779214     HCab    C    T        0      0        2 
   6  chr6_43779214     HPrz    C    T        0      0        2 
   6  chr6_43779214     ZBoe    C    T        0      0        2 
   6  chr6_43779214     ZGre    C    T      0.5      1        2 
   6  chr6_43779214     ZHar    C    T        0      0        2 
   6  chr6_43779214   Sample    C    T        0      0        2 
   6  chr6_43779865     AAsi    A    G        0      0        2 
   6  chr6_43779865     AKia    A    G        0      0        2 
   6  chr6_43779865     AOna    A    G        0      0        2 
   6  chr6_43779865     ASom    A    G        0      0        2 
   6  chr6_43779865     HCab    A    G        1      2        2 
   6  chr6_43779865     HPrz    A    G        1      2        2 
   6  chr6_43779865     ZBoe    A    G        0      0        2 
   6  chr6_43779865     ZGre    A    G        0      0        2 
   6  chr6_43779865     ZHar    A    G        0      0        2 
   6  chr6_43779865   Sample    A    G        1      2        2 
   6  chr6_43781856     AAsi    C    T        0      0        2 
   6  chr6_43781856     AKia    C    T        0      0        2 
   6  chr6_43781856     AOna    C    T        0      0        2 
   6  chr6_43781856     ASom    C    T        0      0        2 
   6  chr6_43781856     HCab    C    T        0      0        2 
   6  chr6_43781856     HPrz    C    T        0      0        2 
   6  chr6_43781856     ZBoe    C    T      0.5      1        2 
   6  chr6_43781856     ZGre    C    T        0      0        2 
   6  chr6_43781856     ZHar    C    T        0      0        2 
   6  chr6_43781856   Sample    C    T        0      0        2 
   6  chr6_43788485     AAsi    C    T        0      0        2 
   6  chr6_43788485     AKia    C    T        0      0        2 
   6  chr6_43788485     AOna    C    T        0      0        2 
   6  chr6_43788485     ASom    C    T        0      0        2 
   6  chr6_43788485     HCab    C    T        0      0        2 
   6  chr6_43788485     HPrz    C    T        0      0        2 
   6  chr6_43788485     ZBoe    C    T        0      0        2 
   6  chr6_43788485     ZGre    C    T        1      2        2 
   6  chr6_43788485     ZHar    C    T        1      2        2 
   6  chr6_43788485   Sample    C    T        0      0        2 
   6  chr6_43794019     AAsi    C    T        0      0        2 
   6  chr6_43794019     AKia    C    T        0      0        2 
   6  chr6_43794019     AOna    C    T        0      0        2 
   6  chr6_43794019     ASom    C    T        0      0        2 
   6  chr6_43794019     HCab    C    T        1      2        2 
   6  chr6_43794019     HPrz    C    T        1      2        2 
   6  chr6_43794019     ZBoe    C    T        0      0        2 
   6  chr6_43794019     ZGre    C    T        0      0        2 
   6  chr6_43794019     ZHar    C    T        0      0        2 
   6  chr6_43794019   Sample    C    T        0      0        2 
   6  chr6_43797742     AAsi    A    C      0.5      1        2 
   6  chr6_43797742     AKia    A    C        0      0        2 
   6  chr6_43797742     AOna    A    C        0      0        2 
   6  chr6_43797742     ASom    A    C        0      0        2 
   6  chr6_43797742     HCab    A    C        0      0        2 
   6  chr6_43797742     HPrz    A    C        0      0        2 
   6  chr6_43797742     ZBoe    A    C        0      0        2 
   6  chr6_43797742     ZGre    A    C        0      0        2 
   6  chr6_43797742     ZHar    A    C        0      0        2 
   6  chr6_43797742   Sample    A    C        1      2        2 
   6  chr6_43799285     AAsi    T    C        0      0        2 
   6  chr6_43799285     AKia    T    C        0      0        2 
   6  chr6_43799285     AOna    T    C        0      0        2 
   6  chr6_43799285     ASom    T    C        0      0        2 
   6  chr6_43799285     HCab    T    C        0      0        2 
   6  chr6_43799285     HPrz    T    C        0      0        2 
   6  chr6_43799285     ZBoe    T    C      0.5      1        2 
   6  chr6_43799285     ZGre    T    C        0      0        2 
   6  chr6_43799285     ZHar    T    C        0      0        2 
   6  chr6_43799285   Sample    T    C        0      0        2 
   6  chr6_43799638     AAsi    G    A        0      0        2 
   6  chr6_43799638     AKia    G    A        1      2        2 
   6  chr6_43799638     AOna    G    A        0      0        2 
   6  chr6_43799638     ASom    G    A        0      0        2 
   6  chr6_43799638     HCab    G    A        0      0        2 
   6  chr6_43799638     HPrz    G    A        0      0        2 
   6  chr6_43799638     ZBoe    G    A        0      0        2 
   6  chr6_43799638     ZGre    G    A        0      0        2 
   6  chr6_43799638     ZHar    G    A        0      0        2 
   6  chr6_43799638   Sample    G    A        0      0        2 
   6  chr6_43802087     AAsi    A    G        0      0        2 
   6  chr6_43802087     AKia    A    G        1      2        2 
   6  chr6_43802087     AOna    A    G        0      0        2 
   6  chr6_43802087     ASom    A    G        0      0        2 
   6  chr6_43802087     HCab    A    G        0      0        2 
   6  chr6_43802087     HPrz    A    G        0      0        2 
   6  chr6_43802087     ZBoe    A    G        0      0        2 
   6  chr6_43802087     ZGre    A    G        0      0        2 
   6  chr6_43802087     ZHar    A    G        0      0        2 
   6  chr6_43802087   Sample    A    G        0      0        2 
   6  chr6_43804311     AAsi    T    A        0      0        2 
   6  chr6_43804311     AKia    T    A        0      0        2 
   6  chr6_43804311     AOna    T    A        0      0        2 
   6  chr6_43804311     ASom    T    A        0      0        2 
   6  chr6_43804311     HCab    T    A        0      0        2 
   6  chr6_43804311     HPrz    T    A        0      0        2 
   6  chr6_43804311     ZBoe    T    A        0      0        2 
   6  chr6_43804311     ZGre    T    A      0.5      1        2 
   6  chr6_43804311     ZHar    T    A        0      0        2 
   6  chr6_43804311   Sample    T    A        0      0        2 
   6  chr6_43809248     AAsi    A    G        0      0        2 
   6  chr6_43809248     AKia    A    G        0      0        2 
   6  chr6_43809248     AOna    A    G        0      0        2 
   6  chr6_43809248     ASom    A    G        0      0        2 
   6  chr6_43809248     HCab    A    G        1      2        2 
   6  chr6_43809248     HPrz    A    G        1      2        2 
   6  chr6_43809248     ZBoe    A    G        0      0        2 
   6  chr6_43809248     ZGre    A    G        0      0        2 
   6  chr6_43809248     ZHar    A    G        0      0        2 
   6  chr6_43809248   Sample    A    G        0      0        2 
   6  chr6_43813288     AAsi    C    T        0      0        2 
   6  chr6_43813288     AKia    C    T        0      0        2 
   6  chr6_43813288     AOna    C    T        0      0        2 
   6  chr6_43813288     ASom    C    T        0      0        2 
   6  chr6_43813288     HCab    C    T        0      0        2 
   6  chr6_43813288     HPrz    C    T        0      0        2 
   6  chr6_43813288     ZBoe    C    T        0      0        2 
   6  chr6_43813288     ZGre    C    T        0      0        2 
   6  chr6_43813288     ZHar    C    T      0.5      1        2 
   6  chr6_43813288   Sample    C    T        0      0        2 
   6  chr6_43825407     AAsi    G    A        0      0        2 
   6  chr6_43825407     AKia    G    A        0      0        2 
   6  chr6_43825407     AOna    G    A        0      0        2 
   6  chr6_43825407     ASom    G    A        0      0        2 
   6  chr6_43825407     HCab    G    A        0      0        2 
   6  chr6_43825407     HPrz    G    A        0      0        2 
   6  chr6_43825407     ZBoe    G    A        0      0        2 
   6  chr6_43825407     ZGre    G    A      0.5      1        2 
   6  chr6_43825407     ZHar    G    A        1      2        2 
   6  chr6_43825407   Sample    G    A        0      0        2 
   6  chr6_43833643     AAsi    G    T        0      0        2 
   6  chr6_43833643     AKia    G    T        0      0        2 
   6  chr6_43833643     AOna    G    T        0      0        2 
   6  chr6_43833643     ASom    G    T        1      2        2 
   6  chr6_43833643     HCab    G    T        0      0        2 
   6  chr6_43833643     HPrz    G    T        0      0        2 
   6  chr6_43833643     ZBoe    G    T        0      0        2 
   6  chr6_43833643     ZGre    G    T        0      0        2 
   6  chr6_43833643     ZHar    G    T        0      0        2 
   6  chr6_43833643   Sample    G    T        0      0        2 
   6  chr6_43836120     AAsi    G    A        1      2        2 
   6  chr6_43836120     AKia    G    A        1      2        2 
   6  chr6_43836120     AOna    G    A        1      2        2 
   6  chr6_43836120     ASom    G    A        1      2        2 
   6  chr6_43836120     HCab    G    A        0      0        2 
   6  chr6_43836120     HPrz    G    A        0      0        2 
   6  chr6_43836120     ZBoe    G    A        0      0        2 
   6  chr6_43836120     ZGre    G    A        0      0        2 
   6  chr6_43836120     ZHar    G    A        0      0        2 
   6  chr6_43836120   Sample    G    A        1      2        2 
   6  chr6_43841692     AAsi    A    G        0      0        2 
   6  chr6_43841692     AKia    A    G        0      0        2 
   6  chr6_43841692     AOna    A    G        0      0        2 
   6  chr6_43841692     ASom    A    G        0      0        2 
   6  chr6_43841692     HCab    A    G        0      0        2 
   6  chr6_43841692     HPrz    A    G      0.5      1        2 
   6  chr6_43841692     ZBoe    A    G        0      0        2 
   6  chr6_43841692     ZGre    A    G        0      0        2 
   6  chr6_43841692     ZHar    A    G        0      0        2 
   6  chr6_43841692   Sample    A    G        0      0        2 
   6  chr6_43850351     AAsi    C    T        0      0        2 
   6  chr6_43850351     AKia    C    T        0      0        2 
   6  chr6_43850351     AOna    C    T        0      0        2 
   6  chr6_43850351     ASom    C    T        0      0        2 
   6  chr6_43850351     HCab    C    T        0      0        2 
   6  chr6_43850351     HPrz    C    T        0      0        2 
   6  chr6_43850351     ZBoe    C    T        1      2        2 
   6  chr6_43850351     ZGre    C    T        0      0        2 
   6  chr6_43850351     ZHar    C    T        0      0        2 
   6  chr6_43850351   Sample    C    T        0      0        2 
   6  chr6_43869366     AAsi    G    A        0      0        2 
   6  chr6_43869366     AKia    G    A        0      0        2 
   6  chr6_43869366     AOna    G    A      0.5      1        2 
   6  chr6_43869366     ASom    G    A        0      0        2 
   6  chr6_43869366     HCab    G    A        0      0        2 
   6  chr6_43869366     HPrz    G    A        0      0        2 
   6  chr6_43869366     ZBoe    G    A        0      0        2 
   6  chr6_43869366     ZGre    G    A        0      0        2 
   6  chr6_43869366     ZHar    G    A        0      0        2 
   6  chr6_43869366   Sample    G    A        0      0        2 
   6  chr6_43871144     AAsi    A    G        0      0        2 
   6  chr6_43871144     AKia    A    G        0      0        2 
   6  chr6_43871144     AOna    A    G        0      0        2 
   6  chr6_43871144     ASom    A    G        0      0        2 
   6  chr6_43871144     HCab    A    G        1      2        2 
   6  chr6_43871144     HPrz    A    G        1      2        2 
   6  chr6_43871144     ZBoe    A    G        0      0        2 
   6  chr6_43871144     ZGre    A    G        0      0        2 
   6  chr6_43871144     ZHar    A    G        0      0        2 
   6  chr6_43871144   Sample    A    G        0      0        2 
   6  chr6_43879895     AAsi    A    G        0      0        2 
   6  chr6_43879895     AKia    A    G        0      0        2 
   6  chr6_43879895     AOna    A    G        0      0        2 
   6  chr6_43879895     ASom    A    G        0      0        2 
   6  chr6_43879895     HCab    A    G        0      0        2 
   6  chr6_43879895     HPrz    A    G        0      0        2 
   6  chr6_43879895     ZBoe    A    G        0      0        2 
   6  chr6_43879895     ZGre    A    G        1      2        2 
   6  chr6_43879895     ZHar    A    G        0      0        2 
   6  chr6_43879895   Sample    A    G        0      0        2 
   6  chr6_43885621     AAsi    C    T        0      0        2 
   6  chr6_43885621     AKia    C    T        0      0        2 
   6  chr6_43885621     AOna    C    T        0      0        2 
   6  chr6_43885621     ASom    C    T        0      0        2 
   6  chr6_43885621     HCab    C    T        0      0        2 
   6  chr6_43885621     HPrz    C    T        0      0        2 
   6  chr6_43885621     ZBoe    C    T        1      2        2 
   6  chr6_43885621     ZGre    C    T      0.5      1        2 
   6  chr6_43885621     ZHar    C    T        0      0        2 
   6  chr6_43885621   Sample    C    T        0      0        2 
   6  chr6_43893704     AAsi    T    C        0      0        2 
   6  chr6_43893704     AKia    T    C        0      0        2 
   6  chr6_43893704     AOna    T    C        0      0        2 
   6  chr6_43893704     ASom    T    C        0      0        2 
   6  chr6_43893704     HCab    T    C        1      2        2 
   6  chr6_43893704     HPrz    T    C        1      2        2 
   6  chr6_43893704     ZBoe    T    C        0      0        2 
   6  chr6_43893704     ZGre    T    C        0      0        2 
   6  chr6_43893704     ZHar    T    C        0      0        2 
   6  chr6_43893704   Sample    T    C        0      0        2 
   6  chr6_43897376     AAsi    G    A        0      0        2 
   6  chr6_43897376     AKia    G    A      0.5      1        2 
   6  chr6_43897376     AOna    G    A        1      2        2 
   6  chr6_43897376     ASom    G    A        0      0        2 
   6  chr6_43897376     HCab    G    A        0      0        2 
   6  chr6_43897376     HPrz    G    A        0      0        2 
   6  chr6_43897376     ZBoe    G    A        0      0        2 
   6  chr6_43897376     ZGre    G    A        0      0        2 
   6  chr6_43897376     ZHar    G    A        0      0        2 
   6  chr6_43897376   Sample    G    A        0      0        2 
   6  chr6_43898803     AAsi    T    C        0      0        2 
   6  chr6_43898803     AKia    T    C        0      0        2 
   6  chr6_43898803     AOna    T    C        0      0        2 
   6  chr6_43898803     ASom    T    C        0      0        2 
   6  chr6_43898803     HCab    T    C        0      0        2 
   6  chr6_43898803     HPrz    T    C        0      0        2 
   6  chr6_43898803     ZBoe    T    C        1      2        2 
   6  chr6_43898803     ZGre    T    C        0      0        2 
   6  chr6_43898803     ZHar    T    C        0      0        2 
   6  chr6_43898803   Sample    T    C        0      0        2 
   6  chr6_43898998     AAsi    A    C        0      0        2 
   6  chr6_43898998     AKia    A    C        0      0        2 
   6  chr6_43898998     AOna    A    C      0.5      1        2 
   6  chr6_43898998     ASom    A    C        0      0        2 
   6  chr6_43898998     HCab    A    C        0      0        2 
   6  chr6_43898998     HPrz    A    C        0      0        2 
   6  chr6_43898998     ZBoe    A    C        0      0        2 
   6  chr6_43898998     ZGre    A    C        0      0        2 
   6  chr6_43898998     ZHar    A    C        0      0        2 
   6  chr6_43898998   Sample    A    C        0      0        2 
   6  chr6_43900124     AAsi    C    A        0      0        2 
   6  chr6_43900124     AKia    C    A        0      0        2 
   6  chr6_43900124     AOna    C    A        0      0        2 
   6  chr6_43900124     ASom    C    A        0      0        2 
   6  chr6_43900124     HCab    C    A        0      0        2 
   6  chr6_43900124     HPrz    C    A        0      0        2 
   6  chr6_43900124     ZBoe    C    A        0      0        2 
   6  chr6_43900124     ZGre    C    A        1      2        2 
   6  chr6_43900124     ZHar    C    A        0      0        2 
   6  chr6_43900124   Sample    C    A        0      0        2 
   6  chr6_43900233     AAsi    G    C      0.5      1        2 
   6  chr6_43900233     AKia    G    C        0      0        2 
   6  chr6_43900233     AOna    G    C        0      0        2 
   6  chr6_43900233     ASom    G    C        0      0        2 
   6  chr6_43900233     HCab    G    C        0      0        2 
   6  chr6_43900233     HPrz    G    C        0      0        2 
   6  chr6_43900233     ZBoe    G    C        0      0        2 
   6  chr6_43900233     ZGre    G    C        0      0        2 
   6  chr6_43900233     ZHar    G    C        0      0        2 
   6  chr6_43900233   Sample    G    C        0      0        2 
   6  chr6_43919274     AAsi    G    A        0      0        2 
   6  chr6_43919274     AKia    G    A        0      0        2 
   6  chr6_43919274     AOna    G    A        0      0        2 
   6  chr6_43919274     ASom    G    A        0      0        2 
   6  chr6_43919274     HCab    G    A        1      2        2 
   6  chr6_43919274     HPrz    G    A        1      2        2 
   6  chr6_43919274     ZBoe    G    A        0      0        2 
   6  chr6_43919274     ZGre    G    A        0      0        2 
   6  chr6_43919274     ZHar    G    A        0      0        2 
   6  chr6_43919274   Sample    G    A        0      0        2 
   6  chr6_43933993     AAsi    T    A        0      0        2 
   6  chr6_43933993     AKia    T    A        1      2        2 
   6  chr6_43933993     AOna    T    A        0      0        2 
   6  chr6_43933993     ASom    T    A        0      0        2 
   6  chr6_43933993     HCab    T    A        0      0        2 
   6  chr6_43933993     HPrz    T    A        0      0        2 
   6  chr6_43933993     ZBoe    T    A        0      0        2 
   6  chr6_43933993     ZGre    T    A        0      0        2 
   6  chr6_43933993     ZHar    T    A        0      0        2 
   6  chr6_43933993   Sample    T    A        0      0        2 
   6  chr6_43951819     AAsi    A    G        0      0        2 
   6  chr6_43951819     AKia    A    G        0      0        2 
   6  chr6_43951819     AOna    A    G        0      0        2 
   6  chr6_43951819     ASom    A    G        0      0        2 
   6  chr6_43951819     HCab    A    G        0      0        2 
   6  chr6_43951819     HPrz    A    G        0      0        2 
   6  chr6_43951819     ZBoe    A    G        1      2        2 
   6  chr6_43951819     ZGre    A    G        1      2        2 
   6  chr6_43951819     ZHar    A    G        0      0        2 
   6  chr6_43951819   Sample    A    G        0      0        2 
   6  chr6_43954330     AAsi    A    G        0      0        2 
   6  chr6_43954330     AKia    A    G        0      0        2 
   6  chr6_43954330     AOna    A    G        0      0        2 
   6  chr6_43954330     ASom    A    G        0      0        2 
   6  chr6_43954330     HCab    A    G        1      2        2 
   6  chr6_43954330     HPrz    A    G        1      2        2 
   6  chr6_43954330     ZBoe    A    G        0      0        2 
   6  chr6_43954330     ZGre    A    G        0      0        2 
   6  chr6_43954330     ZHar    A    G        0      0        2 
   6  chr6_43954330   Sample    A    G        0      0        2 
   6  chr6_43966966     AAsi    A    G        0      0        2 
   6  chr6_43966966     AKia    A    G        0      0        2 
   6  chr6_43966966     AOna    A    G        0      0        2 
   6  chr6_43966966     ASom    A    G        0      0        2 
   6  chr6_43966966     HCab    A    G        1      2        2 
   6  chr6_43966966     HPrz    A    G        1      2        2 
   6  chr6_43966966     ZBoe    A    G        0      0        2 
   6  chr6_43966966     ZGre    A    G        0      0        2 
   6  chr6_43966966     ZHar    A    G        0      0        2 
   6  chr6_43966966   Sample    A    G        0      0        2 
   6  chr6_43976191     AAsi    C    T        0      0        2 
   6  chr6_43976191     AKia    C    T        0      0        2 
   6  chr6_43976191     AOna    C    T        0      0        2 
   6  chr6_43976191     ASom    C    T        0      0        2 
   6  chr6_43976191     HCab    C    T        1      2        2 
   6  chr6_43976191     HPrz    C    T        1      2        2 
   6  chr6_43976191     ZBoe    C    T        0      0        2 
   6  chr6_43976191     ZGre    C    T        0      0        2 
   6  chr6_43976191     ZHar    C    T        0      0        2 
   6  chr6_43976191   Sample    C    T        0      0        2 
   6  chr6_43987678     AAsi    C    T        0      0        2 
   6  chr6_43987678     AKia    C    T        0      0        2 
   6  chr6_43987678     AOna    C    T        0      0        2 
   6  chr6_43987678     ASom    C    T        0      0        2 
   6  chr6_43987678     HCab    C    T        1      2        2 
   6  chr6_43987678     HPrz    C    T        1      2        2 
   6  chr6_43987678     ZBoe    C    T        1      2        2 
   6  chr6_43987678     ZGre    C    T        1      2        2 
   6  chr6_43987678     ZHar    C    T        0      0        2 
   6  chr6_43987678   Sample    C    T        0      0        2 
   6  chr6_43995155     AAsi    A    T        0      0        2 
   6  chr6_43995155     AKia    A    T        0      0        2 
   6  chr6_43995155     AOna    A    T        1      2        2 
   6  chr6_43995155     ASom    A    T        0      0        2 
   6  chr6_43995155     HCab    A    T        0      0        2 
   6  chr6_43995155     HPrz    A    T        0      0        2 
   6  chr6_43995155     ZBoe    A    T        0      0        2 
   6  chr6_43995155     ZGre    A    T        0      0        2 
   6  chr6_43995155     ZHar    A    T        0      0        2 
   6  chr6_43995155   Sample    A    T        0      0        2 
   6  chr6_44005411     AAsi    C    A        0      0        2 
   6  chr6_44005411     AKia    C    A        0      0        2 
   6  chr6_44005411     AOna    C    A        0      0        2 
   6  chr6_44005411     ASom    C    A        0      0        2 
   6  chr6_44005411     HCab    C    A        0      0        2 
   6  chr6_44005411     HPrz    C    A      0.5      1        2 
   6  chr6_44005411     ZBoe    C    A        0      0        2 
   6  chr6_44005411     ZGre    C    A        0      0        2 
   6  chr6_44005411     ZHar    C    A        0      0        2 
   6  chr6_44005411   Sample    C    A        0      0        2 
   6  chr6_44006025     AAsi    G    C        0      0        2 
   6  chr6_44006025     AKia    G    C        0      0        2 
   6  chr6_44006025     AOna    G    C        0      0        2 
   6  chr6_44006025     ASom    G    C        0      0        2 
   6  chr6_44006025     HCab    G    C        0      0        2 
   6  chr6_44006025     HPrz    G    C        0      0        2 
   6  chr6_44006025     ZBoe    G    C        1      2        2 
   6  chr6_44006025     ZGre    G    C        1      2        2 
   6  chr6_44006025     ZHar    G    C        1      2        2 
   6  chr6_44006025   Sample    G    C        0      0        2 
   6  chr6_44007018     AAsi    T    C        0      0        2 
   6  chr6_44007018     AKia    T    C        0      0        2 
   6  chr6_44007018     AOna    T    C        0      0        2 
   6  chr6_44007018     ASom    T    C        0      0        2 
   6  chr6_44007018     HCab    T    C        0      0        2 
   6  chr6_44007018     HPrz    T    C        0      0        2 
   6  chr6_44007018     ZBoe    T    C        0      0        2 
   6  chr6_44007018     ZGre    T    C        0      0        2 
   6  chr6_44007018     ZHar    T    C      0.5      1        2 
   6  chr6_44007018   Sample    T    C        0      0        2 
   6  chr6_44019793     AAsi    A    T        0      0        2 
   6  chr6_44019793     AKia    A    T        0      0        2 
   6  chr6_44019793     AOna    A    T        0      0        2 
   6  chr6_44019793     ASom    A    T        0      0        2 
   6  chr6_44019793     HCab    A    T        0      0        2 
   6  chr6_44019793     HPrz    A    T      0.5      1        2 
   6  chr6_44019793     ZBoe    A    T        0      0        2 
   6  chr6_44019793     ZGre    A    T        0      0        2 
   6  chr6_44019793     ZHar    A    T        0      0        2 
   6  chr6_44019793   Sample    A    T        0      0        2 
   6  chr6_44019980     AAsi    C    T        0      0        2 
   6  chr6_44019980     AKia    C    T        0      0        2 
   6  chr6_44019980     AOna    C    T      0.5      1        2 
   6  chr6_44019980     ASom    C    T        0      0        2 
   6  chr6_44019980     HCab    C    T        0      0        2 
   6  chr6_44019980     HPrz    C    T        0      0        2 
   6  chr6_44019980     ZBoe    C    T        0      0        2 
   6  chr6_44019980     ZGre    C    T        0      0        2 
   6  chr6_44019980     ZHar    C    T        0      0        2 
   6  chr6_44019980   Sample    C    T        0      0        2 
   6  chr6_44021339     AAsi    G    C        1      2        2 
   6  chr6_44021339     AKia    G    C        0      0        2 
   6  chr6_44021339     AOna    G    C        0      0        2 
   6  chr6_44021339     ASom    G    C        1      2        2 
   6  chr6_44021339     HCab    G    C        0      0        2 
   6  chr6_44021339     HPrz    G    C        0      0        2 
   6  chr6_44021339     ZBoe    G    C        0      0        2 
   6  chr6_44021339     ZGre    G    C        0      0        2 
   6  chr6_44021339     ZHar    G    C        0      0        2 
   6  chr6_44021339   Sample    G    C        1      2        2 
   6  chr6_44024492     AAsi    T    C        0      0        2 
   6  chr6_44024492     AKia    T    C        0      0        2 
   6  chr6_44024492     AOna    T    C        0      0        2 
   6  chr6_44024492     ASom    T    C        0      0        2 
   6  chr6_44024492     HCab    T    C        0      0        2 
   6  chr6_44024492     HPrz    T    C        0      0        2 
   6  chr6_44024492     ZBoe    T    C        0      0        2 
   6  chr6_44024492     ZGre    T    C        0      0        2 
   6  chr6_44024492     ZHar    T    C        1      2        2 
   6  chr6_44024492   Sample    T    C        0      0        2 
   6  chr6_44041909     AAsi    A    G        0      0        2 
   6  chr6_44041909     AKia    A    G        0      0        2 
   6  chr6_44041909     AOna    A    G        0      0        2 
   6  chr6_44041909     ASom    A    G        0      0        2 
   6  chr6_44041909     HCab    A    G        0      0        2 
   6  chr6_44041909     HPrz    A    G      0.5      1        2 
   6  chr6_44041909     ZBoe    A    G        0      0        2 
   6  chr6_44041909     ZGre    A    G        0      0        2 
   6  chr6_44041909     ZHar    A    G        0      0        2 
   6  chr6_44041909   Sample    A    G        0      0        2 
   6  chr6_44044974     AAsi    T    A        0      0        2 
   6  chr6_44044974     AKia    T    A        0      0        2 
   6  chr6_44044974     AOna    T    A        0      0        2 
   6  chr6_44044974     ASom    T    A        0      0        2 
   6  chr6_44044974     HCab    T    A        0      0        2 
   6  chr6_44044974     HPrz    T    A        0      0        2 
   6  chr6_44044974     ZBoe    T    A      0.5      1        2 
   6  chr6_44044974     ZGre    T    A        0      0        2 
   6  chr6_44044974     ZHar    T    A        0      0        2 
   6  chr6_44044974   Sample    T    A        0      0        2 
   6  chr6_44053350     AAsi    T    C        0      0        2 
   6  chr6_44053350     AKia    T    C        0      0        2 
   6  chr6_44053350     AOna    T    C        0      0        2 
   6  chr6_44053350     ASom    T    C        0      0        2 
   6  chr6_44053350     HCab    T    C        0      0        2 
   6  chr6_44053350     HPrz    T    C        0      0        2 
   6  chr6_44053350     ZBoe    T    C        0      0        2 
   6  chr6_44053350     ZGre    T    C        0      0        2 
   6  chr6_44053350     ZHar    T    C      0.5      1        2 
   6  chr6_44053350   Sample    T    C        0      0        2 
   6  chr6_44070504     AAsi    A    G        0      0        2 
   6  chr6_44070504     AKia    A    G        0      0        2 
   6  chr6_44070504     AOna    A    G        0      0        2 
   6  chr6_44070504     ASom    A    G        0      0        2 
   6  chr6_44070504     HCab    A    G        1      2        2 
   6  chr6_44070504     HPrz    A    G        0      0        2 
   6  chr6_44070504     ZBoe    A    G        0      0        2 
   6  chr6_44070504     ZGre    A    G        0      0        2 
   6  chr6_44070504     ZHar    A    G        0      0        2 
   6  chr6_44070504   Sample    A    G        0      0        2 
   6  chr6_44082189     AAsi    A    G        0      0        2 
   6  chr6_44082189     AKia    A    G        1      2        2 
   6  chr6_44082189     AOna    A    G      0.5      1        2 
   6  chr6_44082189     ASom    A    G        0      0        2 
   6  chr6_44082189     HCab    A    G        0      0        2 
   6  chr6_44082189     HPrz    A    G        0      0        2 
   6  chr6_44082189     ZBoe    A    G        0      0        2 
   6  chr6_44082189     ZGre    A    G        0      0        2 
   6  chr6_44082189     ZHar    A    G        0      0        2 
   6  chr6_44082189   Sample    A    G        0      0        2 
   6  chr6_44084842     AAsi    G    C        0      0        2 
   6  chr6_44084842     AKia    G    C        0      0        2 
   6  chr6_44084842     AOna    G    C        0      0        2 
   6  chr6_44084842     ASom    G    C        0      0        2 
   6  chr6_44084842     HCab    G    C        0      0        2 
   6  chr6_44084842     HPrz    G    C        0      0        2 
   6  chr6_44084842     ZBoe    G    C        0      0        2 
   6  chr6_44084842     ZGre    G    C        0      0        2 
   6  chr6_44084842     ZHar    G    C      0.5      1        2 
   6  chr6_44084842   Sample    G    C        0      0        2 
   6  chr6_44087176     AAsi    T    C        0      0        2 
   6  chr6_44087176     AKia    T    C        0      0        2 
   6  chr6_44087176     AOna    T    C        0      0        2 
   6  chr6_44087176     ASom    T    C        0      0        2 
   6  chr6_44087176     HCab    T    C        1      2        2 
   6  chr6_44087176     HPrz    T    C      0.5      1        2 
   6  chr6_44087176     ZBoe    T    C        0      0        2 
   6  chr6_44087176     ZGre    T    C        0      0        2 
   6  chr6_44087176     ZHar    T    C        0      0        2 
   6  chr6_44087176   Sample    T    C        0      0        2 
   6  chr6_44091570     AAsi    C    G        0      0        2 
   6  chr6_44091570     AKia    C    G        0      0        2 
   6  chr6_44091570     AOna    C    G        0      0        2 
   6  chr6_44091570     ASom    C    G        0      0        2 
   6  chr6_44091570     HCab    C    G        1      2        2 
   6  chr6_44091570     HPrz    C    G        1      2        2 
   6  chr6_44091570     ZBoe    C    G        0      0        2 
   6  chr6_44091570     ZGre    C    G        0      0        2 
   6  chr6_44091570     ZHar    C    G        0      0        2 
   6  chr6_44091570   Sample    C    G        0      0        2 
   6  chr6_44095741     AAsi    T    C        0      0        2 
   6  chr6_44095741     AKia    T    C        0      0        2 
   6  chr6_44095741     AOna    T    C        0      0        2 
   6  chr6_44095741     ASom    T    C        0      0        2 
   6  chr6_44095741     HCab    T    C        1      2        2 
   6  chr6_44095741     HPrz    T    C        1      2        2 
   6  chr6_44095741     ZBoe    T    C        0      0        2 
   6  chr6_44095741     ZGre    T    C        0      0        2 
   6  chr6_44095741     ZHar    T    C        0      0        2 
   6  chr6_44095741   Sample    T    C        0      0        2 
   6  chr6_44114381     AAsi    G    T        0      0        2 
   6  chr6_44114381     AKia    G    T        0      0        2 
   6  chr6_44114381     AOna    G    T        0      0        2 
   6  chr6_44114381     ASom    G    T        0      0        2 
   6  chr6_44114381     HCab    G    T        1      2        2 
   6  chr6_44114381     HPrz    G    T        1      2        2 
   6  chr6_44114381     ZBoe    G    T        0      0        2 
   6  chr6_44114381     ZGre    G    T        0      0        2 
   6  chr6_44114381     ZHar    G    T        0      0        2 
   6  chr6_44114381   Sample    G    T        0      0        2 
   6  chr6_44115936     AAsi    A    C        0      0        2 
   6  chr6_44115936     AKia    A    C        0      0        2 
   6  chr6_44115936     AOna    A    C      0.5      1        2 
   6  chr6_44115936     ASom    A    C        0      0        2 
   6  chr6_44115936     HCab    A    C        0      0        2 
   6  chr6_44115936     HPrz    A    C        0      0        2 
   6  chr6_44115936     ZBoe    A    C        0      0        2 
   6  chr6_44115936     ZGre    A    C        0      0        2 
   6  chr6_44115936     ZHar    A    C        0      0        2 
   6  chr6_44115936   Sample    A    C        0      0        2 
   6  chr6_44116126     AAsi    A    C        0      0        2 
   6  chr6_44116126     AKia    A    C        0      0        2 
   6  chr6_44116126     AOna    A    C        0      0        2 
   6  chr6_44116126     ASom    A    C        0      0        2 
   6  chr6_44116126     HCab    A    C        0      0        2 
   6  chr6_44116126     HPrz    A    C      0.5      1        2 
   6  chr6_44116126     ZBoe    A    C        0      0        2 
   6  chr6_44116126     ZGre    A    C        0      0        2 
   6  chr6_44116126     ZHar    A    C        0      0        2 
   6  chr6_44116126   Sample    A    C        0      0        2 
   6  chr6_44123935     AAsi    T    C        0      0        2 
   6  chr6_44123935     AKia    T    C        0      0        2 
   6  chr6_44123935     AOna    T    C        0      0        2 
   6  chr6_44123935     ASom    T    C        0      0        2 
   6  chr6_44123935     HCab    T    C        0      0        2 
   6  chr6_44123935     HPrz    T    C        0      0        2 
   6  chr6_44123935     ZBoe    T    C        0      0        2 
   6  chr6_44123935     ZGre    T    C        1      2        2 
   6  chr6_44123935     ZHar    T    C        0      0        2 
   6  chr6_44123935   Sample    T    C        0      0        2 
   6  chr6_44129754     AAsi    G    A        0      0        2 
   6  chr6_44129754     AKia    G    A        0      0        2 
   6  chr6_44129754     AOna    G    A        0      0        2 
   6  chr6_44129754     ASom    G    A        0      0        2 
   6  chr6_44129754     HCab    G    A        1      2        2 
   6  chr6_44129754     HPrz    G    A        1      2        2 
   6  chr6_44129754     ZBoe    G    A        0      0        2 
   6  chr6_44129754     ZGre    G    A        0      0        2 
   6  chr6_44129754     ZHar    G    A        0      0        2 
   6  chr6_44129754   Sample    G    A        0      0        2 
   6  chr6_44134210     AAsi    T    C        0      0        2 
   6  chr6_44134210     AKia    T    C        1      2        2 
   6  chr6_44134210     AOna    T    C        0      0        2 
   6  chr6_44134210     ASom    T    C        0      0        2 
   6  chr6_44134210     HCab    T    C        0      0        2 
   6  chr6_44134210     HPrz    T    C        0      0        2 
   6  chr6_44134210     ZBoe    T    C        0      0        2 
   6  chr6_44134210     ZGre    T    C        0      0        2 
   6  chr6_44134210     ZHar    T    C        0      0        2 
   6  chr6_44134210   Sample    T    C        0      0        2 
   6  chr6_44140264     AAsi    G    A        0      0        2 
   6  chr6_44140264     AKia    G    A        0      0        2 
   6  chr6_44140264     AOna    G    A        0      0        2 
   6  chr6_44140264     ASom    G    A        0      0        2 
   6  chr6_44140264     HCab    G    A        1      2        2 
   6  chr6_44140264     HPrz    G    A        1      2        2 
   6  chr6_44140264     ZBoe    G    A        0      0        2 
   6  chr6_44140264     ZGre    G    A        0      0        2 
   6  chr6_44140264     ZHar    G    A        0      0        2 
   6  chr6_44140264   Sample    G    A        0      0        2 
   6  chr6_44151068     AAsi    A    T        0      0        2 
   6  chr6_44151068     AKia    A    T      0.5      1        2 
   6  chr6_44151068     AOna    A    T        0      0        2 
   6  chr6_44151068     ASom    A    T        0      0        2 
   6  chr6_44151068     HCab    A    T        0      0        2 
   6  chr6_44151068     HPrz    A    T        0      0        2 
   6  chr6_44151068     ZBoe    A    T        0      0        2 
   6  chr6_44151068     ZGre    A    T        0      0        2 
   6  chr6_44151068     ZHar    A    T        0      0        2 
   6  chr6_44151068   Sample    A    T        0      0        2 
   6  chr6_44152470     AAsi    C    T        0      0        2 
   6  chr6_44152470     AKia    C    T        0      0        2 
   6  chr6_44152470     AOna    C    T        0      0        2 
   6  chr6_44152470     ASom    C    T        0      0        2 
   6  chr6_44152470     HCab    C    T        0      0        2 
   6  chr6_44152470     HPrz    C    T        0      0        2 
   6  chr6_44152470     ZBoe    C    T        0      0        2 
   6  chr6_44152470     ZGre    C    T        0      0        2 
   6  chr6_44152470     ZHar    C    T        1      2        2 
   6  chr6_44152470   Sample    C    T        0      0        2 
   6  chr6_44156550     AAsi    C    G        0      0        2 
   6  chr6_44156550     AKia    C    G        1      2        2 
   6  chr6_44156550     AOna    C    G        1      2        2 
   6  chr6_44156550     ASom    C    G        0      0        2 
   6  chr6_44156550     HCab    C    G        0      0        2 
   6  chr6_44156550     HPrz    C    G        0      0        2 
   6  chr6_44156550     ZBoe    C    G        0      0        2 
   6  chr6_44156550     ZGre    C    G        0      0        2 
   6  chr6_44156550     ZHar    C    G        0      0        2 
   6  chr6_44156550   Sample    C    G        0      0        2 
   6  chr6_44159967     AAsi    C    G      0.5      1        2 
   6  chr6_44159967     AKia    C    G        0      0        2 
   6  chr6_44159967     AOna    C    G        0      0        2 
   6  chr6_44159967     ASom    C    G        0      0        2 
   6  chr6_44159967     HCab    C    G        0      0        2 
   6  chr6_44159967     HPrz    C    G        0      0        2 
   6  chr6_44159967     ZBoe    C    G        0      0        2 
   6  chr6_44159967     ZGre    C    G        0      0        2 
   6  chr6_44159967     ZHar    C    G        0      0        2 
   6  chr6_44159967   Sample    C    G        1      2        2 
   6  chr6_44160044     AAsi    G    C        0      0        2 
   6  chr6_44160044     AKia    G    C        0      0        2 
   6  chr6_44160044     AOna    G    C      0.5      1        2 
   6  chr6_44160044     ASom    G    C        0      0        2 
   6  chr6_44160044     HCab    G    C        0      0        2 
   6  chr6_44160044     HPrz    G    C        0      0        2 
   6  chr6_44160044     ZBoe    G    C        0      0        2 
   6  chr6_44160044     ZGre    G    C        0      0        2 
   6  chr6_44160044     ZHar    G    C        0      0        2 
   6  chr6_44160044   Sample    G    C        0      0        2 
   6  chr6_44165419     AAsi    G    T        1      2        2 
   6  chr6_44165419     AKia    G    T        0      0        2 
   6  chr6_44165419     AOna    G    T        0      0        2 
   6  chr6_44165419     ASom    G    T        1      2        2 
   6  chr6_44165419     HCab    G    T        0      0        2 
   6  chr6_44165419     HPrz    G    T        0      0        2 
   6  chr6_44165419     ZBoe    G    T        0      0        2 
   6  chr6_44165419     ZGre    G    T        0      0        2 
   6  chr6_44165419     ZHar    G    T        0      0        2 
   6  chr6_44165419   Sample    G    T        1      2        2 
   6  chr6_44166596     AAsi    A    G        0      0        2 
   6  chr6_44166596     AKia    A    G        0      0        2 
   6  chr6_44166596     AOna    A    G        0      0        2 
   6  chr6_44166596     ASom    A    G        0      0        2 
   6  chr6_44166596     HCab    A    G        0      0        2 
   6  chr6_44166596     HPrz    A    G        0      0        2 
   6  chr6_44166596     ZBoe    A    G      0.5      1        2 
   6  chr6_44166596     ZGre    A    G        0      0        2 
   6  chr6_44166596     ZHar    A    G        0      0        2 
   6  chr6_44166596   Sample    A    G        0      0        2 
   6  chr6_44167947     AAsi    A    G        0      0        2 
   6  chr6_44167947     AKia    A    G        0      0        2 
   6  chr6_44167947     AOna    A    G        0      0        2 
   6  chr6_44167947     ASom    A    G        0      0        2 
   6  chr6_44167947     HCab    A    G        1      2        2 
   6  chr6_44167947     HPrz    A    G        1      2        2 
   6  chr6_44167947     ZBoe    A    G        0      0        2 
   6  chr6_44167947     ZGre    A    G        0      0        2 
   6  chr6_44167947     ZHar    A    G        0      0        2 
   6  chr6_44167947   Sample    A    G        0      0        2 
   6  chr6_44173292     AAsi    T    C        0      0        2 
   6  chr6_44173292     AKia    T    C        0      0        2 
   6  chr6_44173292     AOna    T    C        0      0        2 
   6  chr6_44173292     ASom    T    C        0      0        2 
   6  chr6_44173292     HCab    T    C        0      0        2 
   6  chr6_44173292     HPrz    T    C        0      0        2 
   6  chr6_44173292     ZBoe    T    C        0      0        2 
   6  chr6_44173292     ZGre    T    C      0.5      1        2 
   6  chr6_44173292     ZHar    T    C        0      0        2 
   6  chr6_44173292   Sample    T    C        0      0        2 
   6  chr6_44177042     AAsi    G    A        0      0        2 
   6  chr6_44177042     AKia    G    A        0      0        2 
   6  chr6_44177042     AOna    G    A        0      0        2 
   6  chr6_44177042     ASom    G    A      0.5      1        2 
   6  chr6_44177042     HCab    G    A        0      0        2 
   6  chr6_44177042     HPrz    G    A        0      0        2 
   6  chr6_44177042     ZBoe    G    A        0      0        2 
   6  chr6_44177042     ZGre    G    A        0      0        2 
   6  chr6_44177042     ZHar    G    A        0      0        2 
   6  chr6_44177042   Sample    G    A        0      0        2 
   6  chr6_44177942     AAsi    A    G        0      0        2 
   6  chr6_44177942     AKia    A    G        0      0        2 
   6  chr6_44177942     AOna    A    G        0      0        2 
   6  chr6_44177942     ASom    A    G        0      0        2 
   6  chr6_44177942     HCab    A    G        0      0        2 
   6  chr6_44177942     HPrz    A    G        0      0        2 
   6  chr6_44177942     ZBoe    A    G        0      0        2 
   6  chr6_44177942     ZGre    A    G      0.5      1        2 
   6  chr6_44177942     ZHar    A    G        0      0        2 
   6  chr6_44177942   Sample    A    G        0      0        2 
   6  chr6_44179426     AAsi    T    G        0      0        2 
   6  chr6_44179426     AKia    T    G        0      0        2 
   6  chr6_44179426     AOna    T    G        0      0        2 
   6  chr6_44179426     ASom    T    G        0      0        2 
   6  chr6_44179426     HCab    T    G        0      0        2 
   6  chr6_44179426     HPrz    T    G        0      0        2 
   6  chr6_44179426     ZBoe    T    G      0.5      1        2 
   6  chr6_44179426     ZGre    T    G        0      0        2 
   6  chr6_44179426     ZHar    T    G        0      0        2 
   6  chr6_44179426   Sample    T    G        0      0        2 
   6  chr6_44180233     AAsi    A    G        0      0        2 
   6  chr6_44180233     AKia    A    G        0      0        2 
   6  chr6_44180233     AOna    A    G        0      0        2 
   6  chr6_44180233     ASom    A    G        0      0        2 
   6  chr6_44180233     HCab    A    G        0      0        2 
   6  chr6_44180233     HPrz    A    G        0      0        2 
   6  chr6_44180233     ZBoe    A    G      0.5      1        2 
   6  chr6_44180233     ZGre    A    G        0      0        2 
   6  chr6_44180233     ZHar    A    G        0      0        2 
   6  chr6_44180233   Sample    A    G        0      0        2 
   6  chr6_44183512     AAsi    C    T        1      2        2 
   6  chr6_44183512     AKia    C    T        0      0        2 
   6  chr6_44183512     AOna    C    T        0      0        2 
   6  chr6_44183512     ASom    C    T        1      2        2 
   6  chr6_44183512     HCab    C    T        0      0        2 
   6  chr6_44183512     HPrz    C    T        0      0        2 
   6  chr6_44183512     ZBoe    C    T        0      0        2 
   6  chr6_44183512     ZGre    C    T        0      0        2 
   6  chr6_44183512     ZHar    C    T        0      0        2 
   6  chr6_44183512   Sample    C    T        1      2        2 
   6  chr6_44193266     AAsi    C    T        0      0        2 
   6  chr6_44193266     AKia    C    T        0      0        2 
   6  chr6_44193266     AOna    C    T      0.5      1        2 
   6  chr6_44193266     ASom    C    T        0      0        2 
   6  chr6_44193266     HCab    C    T        0      0        2 
   6  chr6_44193266     HPrz    C    T        0      0        2 
   6  chr6_44193266     ZBoe    C    T        0      0        2 
   6  chr6_44193266     ZGre    C    T        0      0        2 
   6  chr6_44193266     ZHar    C    T        0      0        2 
   6  chr6_44193266   Sample    C    T        0      0        2 
   6  chr6_44204056     AAsi    C    T        0      0        2 
   6  chr6_44204056     AKia    C    T        0      0        2 
   6  chr6_44204056     AOna    C    T        0      0        2 
   6  chr6_44204056     ASom    C    T        0      0        2 
   6  chr6_44204056     HCab    C    T        0      0        2 
   6  chr6_44204056     HPrz    C    T        0      0        2 
   6  chr6_44204056     ZBoe    C    T      0.5      1        2 
   6  chr6_44204056     ZGre    C    T        0      0        2 
   6  chr6_44204056     ZHar    C    T        0      0        2 
   6  chr6_44204056   Sample    C    T        0      0        2 
   6  chr6_44206779     AAsi    T    C        0      0        2 
   6  chr6_44206779     AKia    T    C      0.5      1        2 
   6  chr6_44206779     AOna    T    C        1      2        2 
   6  chr6_44206779     ASom    T    C        0      0        2 
   6  chr6_44206779     HCab    T    C        0      0        2 
   6  chr6_44206779     HPrz    T    C        0      0        2 
   6  chr6_44206779     ZBoe    T    C        0      0        2 
   6  chr6_44206779     ZGre    T    C        0      0        2 
   6  chr6_44206779     ZHar    T    C        0      0        2 
   6  chr6_44206779   Sample    T    C        0      0        2 
   6  chr6_44207882     AAsi    C    T        0      0        2 
   6  chr6_44207882     AKia    C    T        0      0        2 
   6  chr6_44207882     AOna    C    T        0      0        2 
   6  chr6_44207882     ASom    C    T        0      0        2 
   6  chr6_44207882     HCab    C    T        0      0        2 
   6  chr6_44207882     HPrz    C    T        0      0        2 
   6  chr6_44207882     ZBoe    C    T        0      0        2 
   6  chr6_44207882     ZGre    C    T        1      2        2 
   6  chr6_44207882     ZHar    C    T        0      0        2 
   6  chr6_44207882   Sample    C    T        0      0        2 
   6  chr6_44213433     AAsi    G    A        0      0        2 
   6  chr6_44213433     AKia    G    A        0      0        2 
   6  chr6_44213433     AOna    G    A        0      0        2 
   6  chr6_44213433     ASom    G    A        0      0        2 
   6  chr6_44213433     HCab    G    A        0      0        2 
   6  chr6_44213433     HPrz    G    A      0.5      1        2 
   6  chr6_44213433     ZBoe    G    A        0      0        2 
   6  chr6_44213433     ZGre    G    A        0      0        2 
   6  chr6_44213433     ZHar    G    A        0      0        2 
   6  chr6_44213433   Sample    G    A        0      0        2 
   6  chr6_44216566     AAsi    A    G        0      0        2 
   6  chr6_44216566     AKia    A    G        0      0        2 
   6  chr6_44216566     AOna    A    G        0      0        2 
   6  chr6_44216566     ASom    A    G        0      0        2 
   6  chr6_44216566     HCab    A    G        0      0        2 
   6  chr6_44216566     HPrz    A    G        0      0        2 
   6  chr6_44216566     ZBoe    A    G        0      0        2 
   6  chr6_44216566     ZGre    A    G        0      0        2 
   6  chr6_44216566     ZHar    A    G        1      2        2 
   6  chr6_44216566   Sample    A    G        0      0        2 
   6  chr6_44240490     AAsi    C    T        0      0        2 
   6  chr6_44240490     AKia    C    T        0      0        2 
   6  chr6_44240490     AOna    C    T        0      0        2 
   6  chr6_44240490     ASom    C    T        0      0        2 
   6  chr6_44240490     HCab    C    T        1      2        2 
   6  chr6_44240490     HPrz    C    T        1      2        2 
   6  chr6_44240490     ZBoe    C    T        0      0        2 
   6  chr6_44240490     ZGre    C    T        0      0        2 
   6  chr6_44240490     ZHar    C    T        0      0        2 
   6  chr6_44240490   Sample    C    T        0      0        2 
   6  chr6_44243585     AAsi    G    T        0      0        2 
   6  chr6_44243585     AKia    G    T        0      0        2 
   6  chr6_44243585     AOna    G    T        0      0        2 
   6  chr6_44243585     ASom    G    T        0      0        2 
   6  chr6_44243585     HCab    G    T        1      2        2 
   6  chr6_44243585     HPrz    G    T        1      2        2 
   6  chr6_44243585     ZBoe    G    T        0      0        2 
   6  chr6_44243585     ZGre    G    T        0      0        2 
   6  chr6_44243585     ZHar    G    T        0      0        2 
   6  chr6_44243585   Sample    G    T        0      0        2 
   6  chr6_44246025     AAsi    G    T        0      0        2 
   6  chr6_44246025     AKia    G    T      0.5      1        2 
   6  chr6_44246025     AOna    G    T        0      0        2 
   6  chr6_44246025     ASom    G    T        0      0        2 
   6  chr6_44246025     HCab    G    T        0      0        2 
   6  chr6_44246025     HPrz    G    T        0      0        2 
   6  chr6_44246025     ZBoe    G    T        0      0        2 
   6  chr6_44246025     ZGre    G    T        0      0        2 
   6  chr6_44246025     ZHar    G    T        0      0        2 
   6  chr6_44246025   Sample    G    T        0      0        2 
   6  chr6_44256069     AAsi    C    T        0      0        2 
   6  chr6_44256069     AKia    C    T        0      0        2 
   6  chr6_44256069     AOna    C    T        0      0        2 
   6  chr6_44256069     ASom    C    T        0      0        2 
   6  chr6_44256069     HCab    C    T        0      0        2 
   6  chr6_44256069     HPrz    C    T        1      2        2 
   6  chr6_44256069     ZBoe    C    T        0      0        2 
   6  chr6_44256069     ZGre    C    T        0      0        2 
   6  chr6_44256069     ZHar    C    T        0      0        2 
   6  chr6_44256069   Sample    C    T        0      0        2 
   6  chr6_44265654     AAsi    A    T        1      2        2 
   6  chr6_44265654     AKia    A    T        0      0        2 
   6  chr6_44265654     AOna    A    T        0      0        2 
   6  chr6_44265654     ASom    A    T        1      2        2 
   6  chr6_44265654     HCab    A    T        0      0        2 
   6  chr6_44265654     HPrz    A    T        0      0        2 
   6  chr6_44265654     ZBoe    A    T        0      0        2 
   6  chr6_44265654     ZGre    A    T        0      0        2 
   6  chr6_44265654     ZHar    A    T        0      0        2 
   6  chr6_44265654   Sample    A    T        1      2        2 
   6  chr6_44265963     AAsi    C    T        0      0        2 
   6  chr6_44265963     AKia    C    T        0      0        2 
   6  chr6_44265963     AOna    C    T        0      0        2 
   6  chr6_44265963     ASom    C    T        0      0        2 
   6  chr6_44265963     HCab    C    T        0      0        2 
   6  chr6_44265963     HPrz    C    T        0      0        2 
   6  chr6_44265963     ZBoe    C    T        1      2        2 
   6  chr6_44265963     ZGre    C    T        0      0        2 
   6  chr6_44265963     ZHar    C    T        0      0        2 
   6  chr6_44265963   Sample    C    T        0      0        2 
   6  chr6_44273463     AAsi    C    A        1      2        2 
   6  chr6_44273463     AKia    C    A        0      0        2 
   6  chr6_44273463     AOna    C    A        0      0        2 
   6  chr6_44273463     ASom    C    A        1      2        2 
   6  chr6_44273463     HCab    C    A        0      0        2 
   6  chr6_44273463     HPrz    C    A        0      0        2 
   6  chr6_44273463     ZBoe    C    A        0      0        2 
   6  chr6_44273463     ZGre    C    A        0      0        2 
   6  chr6_44273463     ZHar    C    A        0      0        2 
   6  chr6_44273463   Sample    C    A        1      2        2 
   6  chr6_44274254     AAsi    C    A        0      0        2 
   6  chr6_44274254     AKia    C    A        0      0        2 
   6  chr6_44274254     AOna    C    A        0      0        2 
   6  chr6_44274254     ASom    C    A        0      0        2 
   6  chr6_44274254     HCab    C    A        1      2        2 
   6  chr6_44274254     HPrz    C    A        1      2        2 
   6  chr6_44274254     ZBoe    C    A        0      0        2 
   6  chr6_44274254     ZGre    C    A        0      0        2 
   6  chr6_44274254     ZHar    C    A        0      0        2 
   6  chr6_44274254   Sample    C    A        0      0        2 
   6  chr6_44279960     AAsi    T    G        0      0        2 
   6  chr6_44279960     AKia    T    G        0      0        2 
   6  chr6_44279960     AOna    T    G      0.5      1        2 
   6  chr6_44279960     ASom    T    G        0      0        2 
   6  chr6_44279960     HCab    T    G        0      0        2 
   6  chr6_44279960     HPrz    T    G        0      0        2 
   6  chr6_44279960     ZBoe    T    G        0      0        2 
   6  chr6_44279960     ZGre    T    G        0      0        2 
   6  chr6_44279960     ZHar    T    G        0      0        2 
   6  chr6_44279960   Sample    T    G        0      0        2 
   6  chr6_44283128     AAsi    T    C        0      0        2 
   6  chr6_44283128     AKia    T    C        0      0        2 
   6  chr6_44283128     AOna    T    C        0      0        2 
   6  chr6_44283128     ASom    T    C        0      0        2 
   6  chr6_44283128     HCab    T    C        0      0        2 
   6  chr6_44283128     HPrz    T    C      0.5      1        2 
   6  chr6_44283128     ZBoe    T    C        0      0        2 
   6  chr6_44283128     ZGre    T    C        0      0        2 
   6  chr6_44283128     ZHar    T    C        0      0        2 
   6  chr6_44283128   Sample    T    C        0      0        2 
   6  chr6_44287600     AAsi    C    T        0      0        2 
   6  chr6_44287600     AKia    C    T        0      0        2 
   6  chr6_44287600     AOna    C    T        0      0        2 
   6  chr6_44287600     ASom    C    T        0      0        2 
   6  chr6_44287600     HCab    C    T        1      2        2 
   6  chr6_44287600     HPrz    C    T        1      2        2 
   6  chr6_44287600     ZBoe    C    T        0      0        2 
   6  chr6_44287600     ZGre    C    T        0      0        2 
   6  chr6_44287600     ZHar    C    T        0      0        2 
   6  chr6_44287600   Sample    C    T        0      0        2 
   6  chr6_44288790     AAsi    G    A        0      0        2 
   6  chr6_44288790     AKia    G    A      0.5      1        2 
   6  chr6_44288790     AOna    G    A        0      0        2 
   6  chr6_44288790     ASom    G    A        0      0        2 
   6  chr6_44288790     HCab    G    A        0      0        2 
   6  chr6_44288790     HPrz    G    A        0      0        2 
   6  chr6_44288790     ZBoe    G    A        0      0        2 
   6  chr6_44288790     ZGre    G    A        0      0        2 
   6  chr6_44288790     ZHar    G    A        0      0        2 
   6  chr6_44288790   Sample    G    A        0      0        2 
   6  chr6_44289796     AAsi    G    T        0      0        2 
   6  chr6_44289796     AKia    G    T        0      0        2 
   6  chr6_44289796     AOna    G    T        0      0        2 
   6  chr6_44289796     ASom    G    T        0      0        2 
   6  chr6_44289796     HCab    G    T        1      2        2 
   6  chr6_44289796     HPrz    G    T        1      2        2 
   6  chr6_44289796     ZBoe    G    T        0      0        2 
   6  chr6_44289796     ZGre    G    T        0      0        2 
   6  chr6_44289796     ZHar    G    T        0      0        2 
   6  chr6_44289796   Sample    G    T        0      0        2 
   6  chr6_44292962     AAsi    C    T        0      0        2 
   6  chr6_44292962     AKia    C    T        0      0        2 
   6  chr6_44292962     AOna    C    T        0      0        2 
   6  chr6_44292962     ASom    C    T        0      0        2 
   6  chr6_44292962     HCab    C    T        1      2        2 
   6  chr6_44292962     HPrz    C    T        1      2        2 
   6  chr6_44292962     ZBoe    C    T        0      0        2 
   6  chr6_44292962     ZGre    C    T        0      0        2 
   6  chr6_44292962     ZHar    C    T        0      0        2 
   6  chr6_44292962   Sample    C    T        0      0        2 
   6  chr6_44301368     AAsi    A    G      0.5      1        2 
   6  chr6_44301368     AKia    A    G        0      0        2 
   6  chr6_44301368     AOna    A    G        0      0        2 
   6  chr6_44301368     ASom    A    G        0      0        2 
   6  chr6_44301368     HCab    A    G        0      0        2 
   6  chr6_44301368     HPrz    A    G        0      0        2 
   6  chr6_44301368     ZBoe    A    G        0      0        2 
   6  chr6_44301368     ZGre    A    G        0      0        2 
   6  chr6_44301368     ZHar    A    G        0      0        2 
   6  chr6_44301368   Sample    A    G        1      2        2 
   6  chr6_44308465     AAsi    T    C        0      0        2 
   6  chr6_44308465     AKia    T    C        0      0        2 
   6  chr6_44308465     AOna    T    C      0.5      1        2 
   6  chr6_44308465     ASom    T    C        0      0        2 
   6  chr6_44308465     HCab    T    C        0      0        2 
   6  chr6_44308465     HPrz    T    C        0      0        2 
   6  chr6_44308465     ZBoe    T    C        0      0        2 
   6  chr6_44308465     ZGre    T    C        0      0        2 
   6  chr6_44308465     ZHar    T    C        0      0        2 
   6  chr6_44308465   Sample    T    C        0      0        2 
   6  chr6_44323827     AAsi    T    C        0      0        2 
   6  chr6_44323827     AKia    T    C        0      0        2 
   6  chr6_44323827     AOna    T    C        0      0        2 
   6  chr6_44323827     ASom    T    C        0      0        2 
   6  chr6_44323827     HCab    T    C        0      0        2 
   6  chr6_44323827     HPrz    T    C        0      0        2 
   6  chr6_44323827     ZBoe    T    C        1      2        2 
   6  chr6_44323827     ZGre    T    C        0      0        2 
   6  chr6_44323827     ZHar    T    C        0      0        2 
   6  chr6_44323827   Sample    T    C        0      0        2 
   6  chr6_44326551     AAsi    G    A        0      0        2 
   6  chr6_44326551     AKia    G    A        1      2        2 
   6  chr6_44326551     AOna    G    A        1      2        2 
   6  chr6_44326551     ASom    G    A        0      0        2 
   6  chr6_44326551     HCab    G    A        0      0        2 
   6  chr6_44326551     HPrz    G    A        0      0        2 
   6  chr6_44326551     ZBoe    G    A        0      0        2 
   6  chr6_44326551     ZGre    G    A        0      0        2 
   6  chr6_44326551     ZHar    G    A        0      0        2 
   6  chr6_44326551   Sample    G    A        0      0        2 
   6  chr6_44329779     AAsi    C    G      0.5      1        2 
   6  chr6_44329779     AKia    C    G        0      0        2 
   6  chr6_44329779     AOna    C    G        0      0        2 
   6  chr6_44329779     ASom    C    G        0      0        2 
   6  chr6_44329779     HCab    C    G        0      0        2 
   6  chr6_44329779     HPrz    C    G        0      0        2 
   6  chr6_44329779     ZBoe    C    G        0      0        2 
   6  chr6_44329779     ZGre    C    G        0      0        2 
   6  chr6_44329779     ZHar    C    G        0      0        2 
   6  chr6_44329779   Sample    C    G        0      0        2 
   6  chr6_44333215     AAsi    G    A        0      0        2 
   6  chr6_44333215     AKia    G    A        0      0        2 
   6  chr6_44333215     AOna    G    A        0      0        2 
   6  chr6_44333215     ASom    G    A        0      0        2 
   6  chr6_44333215     HCab    G    A        1      2        2 
   6  chr6_44333215     HPrz    G    A        1      2        2 
   6  chr6_44333215     ZBoe    G    A        0      0        2 
   6  chr6_44333215     ZGre    G    A        0      0        2 
   6  chr6_44333215     ZHar    G    A        0      0        2 
   6  chr6_44333215   Sample    G    A        0      0        2 
   6  chr6_44334592     AAsi    T    G        0      0        2 
   6  chr6_44334592     AKia    T    G        0      0        2 
   6  chr6_44334592     AOna    T    G        0      0        2 
   6  chr6_44334592     ASom    T    G        0      0        2 
   6  chr6_44334592     HCab    T    G        0      0        2 
   6  chr6_44334592     HPrz    T    G        0      0        2 
   6  chr6_44334592     ZBoe    T    G        0      0        2 
   6  chr6_44334592     ZGre    T    G        0      0        2 
   6  chr6_44334592     ZHar    T    G        1      2        2 
   6  chr6_44334592   Sample    T    G        0      0        2 
   6  chr6_44339244     AAsi    G    A        1      2        2 
   6  chr6_44339244     AKia    G    A        0      0        2 
   6  chr6_44339244     AOna    G    A        0      0        2 
   6  chr6_44339244     ASom    G    A        1      2        2 
   6  chr6_44339244     HCab    G    A        0      0        2 
   6  chr6_44339244     HPrz    G    A        0      0        2 
   6  chr6_44339244     ZBoe    G    A        0      0        2 
   6  chr6_44339244     ZGre    G    A        0      0        2 
   6  chr6_44339244     ZHar    G    A        0      0        2 
   6  chr6_44339244   Sample    G    A        1      2        2 
   6  chr6_44344320     AAsi    C    A        0      0        2 
   6  chr6_44344320     AKia    C    A        0      0        2 
   6  chr6_44344320     AOna    C    A        0      0        2 
   6  chr6_44344320     ASom    C    A        0      0        2 
   6  chr6_44344320     HCab    C    A        1      2        2 
   6  chr6_44344320     HPrz    C    A        1      2        2 
   6  chr6_44344320     ZBoe    C    A      0.5      1        2 
   6  chr6_44344320     ZGre    C    A        0      0        2 
   6  chr6_44344320     ZHar    C    A        1      2        2 
   6  chr6_44344320   Sample    C    A        0      0        2 
   6  chr6_44353324     AAsi    T    A        0      0        2 
   6  chr6_44353324     AKia    T    A        0      0        2 
   6  chr6_44353324     AOna    T    A        0      0        2 
   6  chr6_44353324     ASom    T    A        0      0        2 
   6  chr6_44353324     HCab    T    A        0      0        2 
   6  chr6_44353324     HPrz    T    A        0      0        2 
   6  chr6_44353324     ZBoe    T    A        0      0        2 
   6  chr6_44353324     ZGre    T    A        0      0        2 
   6  chr6_44353324     ZHar    T    A        1      2        2 
   6  chr6_44353324   Sample    T    A        0      0        2 
   6  chr6_44359391     AAsi    T    C        0      0        2 
   6  chr6_44359391     AKia    T    C        0      0        2 
   6  chr6_44359391     AOna    T    C        0      0        2 
   6  chr6_44359391     ASom    T    C        0      0        2 
   6  chr6_44359391     HCab    T    C        0      0        2 
   6  chr6_44359391     HPrz    T    C        0      0        2 
   6  chr6_44359391     ZBoe    T    C        1      2        2 
   6  chr6_44359391     ZGre    T    C        0      0        2 
   6  chr6_44359391     ZHar    T    C        0      0        2 
   6  chr6_44359391   Sample    T    C        0      0        2 
   6  chr6_44361267     AAsi    T    C        0      0        2 
   6  chr6_44361267     AKia    T    C        0      0        2 
   6  chr6_44361267     AOna    T    C        0      0        2 
   6  chr6_44361267     ASom    T    C      0.5      1        2 
   6  chr6_44361267     HCab    T    C        0      0        2 
   6  chr6_44361267     HPrz    T    C        0      0        2 
   6  chr6_44361267     ZBoe    T    C        0      0        2 
   6  chr6_44361267     ZGre    T    C        0      0        2 
   6  chr6_44361267     ZHar    T    C        0      0        2 
   6  chr6_44361267   Sample    T    C        0      0        2 
   6  chr6_44375539     AAsi    C    T        0      0        2 
   6  chr6_44375539     AKia    C    T        1      2        2 
   6  chr6_44375539     AOna    C    T        1      2        2 
   6  chr6_44375539     ASom    C    T        0      0        2 
   6  chr6_44375539     HCab    C    T        0      0        2 
   6  chr6_44375539     HPrz    C    T        0      0        2 
   6  chr6_44375539     ZBoe    C    T        0      0        2 
   6  chr6_44375539     ZGre    C    T        0      0        2 
   6  chr6_44375539     ZHar    C    T        0      0        2 
   6  chr6_44375539   Sample    C    T        0      0        2 
   6  chr6_44385051     AAsi    A    G        0      0        2 
   6  chr6_44385051     AKia    A    G        0      0        2 
   6  chr6_44385051     AOna    A    G        0      0        2 
   6  chr6_44385051     ASom    A    G        0      0        2 
   6  chr6_44385051     HCab    A    G        0      0        2 
   6  chr6_44385051     HPrz    A    G        0      0        2 
   6  chr6_44385051     ZBoe    A    G        0      0        2 
   6  chr6_44385051     ZGre    A    G      0.5      1        2 
   6  chr6_44385051     ZHar    A    G        0      0        2 
   6  chr6_44385051   Sample    A    G        0      0        2 
   6  chr6_44387336     AAsi    T    C        0      0        2 
   6  chr6_44387336     AKia    T    C        0      0        2 
   6  chr6_44387336     AOna    T    C        0      0        2 
   6  chr6_44387336     ASom    T    C        0      0        2 
   6  chr6_44387336     HCab    T    C        0      0        2 
   6  chr6_44387336     HPrz    T    C        0      0        2 
   6  chr6_44387336     ZBoe    T    C        0      0        2 
   6  chr6_44387336     ZGre    T    C        1      2        2 
   6  chr6_44387336     ZHar    T    C        0      0        2 
   6  chr6_44387336   Sample    T    C        0      0        2 
   6  chr6_44389851     AAsi    G    C        0      0        2 
   6  chr6_44389851     AKia    G    C        0      0        2 
   6  chr6_44389851     AOna    G    C        0      0        2 
   6  chr6_44389851     ASom    G    C        0      0        2 
   6  chr6_44389851     HCab    G    C        0      0        2 
   6  chr6_44389851     HPrz    G    C        0      0        2 
   6  chr6_44389851     ZBoe    G    C        0      0        2 
   6  chr6_44389851     ZGre    G    C        1      2        2 
   6  chr6_44389851     ZHar    G    C        0      0        2 
   6  chr6_44389851   Sample    G    C        0      0        2 
   6  chr6_44390823     AAsi    T    C        0      0        2 
   6  chr6_44390823     AKia    T    C        0      0        2 
   6  chr6_44390823     AOna    T    C        0      0        2 
   6  chr6_44390823     ASom    T    C        0      0        2 
   6  chr6_44390823     HCab    T    C        0      0        2 
   6  chr6_44390823     HPrz    T    C        0      0        2 
   6  chr6_44390823     ZBoe    T    C        0      0        2 
   6  chr6_44390823     ZGre    T    C        0      0        2 
   6  chr6_44390823     ZHar    T    C        1      2        2 
   6  chr6_44390823   Sample    T    C        0      0        2 
   6  chr6_44392570     AAsi    T    C        0      0        2 
   6  chr6_44392570     AKia    T    C        1      2        2 
   6  chr6_44392570     AOna    T    C        0      0        2 
   6  chr6_44392570     ASom    T    C        0      0        2 
   6  chr6_44392570     HCab    T    C        0      0        2 
   6  chr6_44392570     HPrz    T    C        0      0        2 
   6  chr6_44392570     ZBoe    T    C        0      0        2 
   6  chr6_44392570     ZGre    T    C        0      0        2 
   6  chr6_44392570     ZHar    T    C        0      0        2 
   6  chr6_44392570   Sample    T    C        0      0        2 
   6  chr6_44403195     AAsi    A    G        0      0        2 
   6  chr6_44403195     AKia    A    G        0      0        2 
   6  chr6_44403195     AOna    A    G        0      0        2 
   6  chr6_44403195     ASom    A    G        0      0        2 
   6  chr6_44403195     HCab    A    G        0      0        2 
   6  chr6_44403195     HPrz    A    G        0      0        2 
   6  chr6_44403195     ZBoe    A    G      0.5      1        2 
   6  chr6_44403195     ZGre    A    G        0      0        2 
   6  chr6_44403195     ZHar    A    G        0      0        2 
   6  chr6_44403195   Sample    A    G        0      0        2 
   6  chr6_44403341     AAsi    G    T        0      0        2 
   6  chr6_44403341     AKia    G    T        1      2        2 
   6  chr6_44403341     AOna    G    T        0      0        2 
   6  chr6_44403341     ASom    G    T        0      0        2 
   6  chr6_44403341     HCab    G    T        0      0        2 
   6  chr6_44403341     HPrz    G    T        0      0        2 
   6  chr6_44403341     ZBoe    G    T        0      0        2 
   6  chr6_44403341     ZGre    G    T        0      0        2 
   6  chr6_44403341     ZHar    G    T        0      0        2 
   6  chr6_44403341   Sample    G    T        0      0        2 
   6  chr6_44406301     AAsi    G    C      0.5      1        2 
   6  chr6_44406301     AKia    G    C        0      0        2 
   6  chr6_44406301     AOna    G    C        0      0        2 
   6  chr6_44406301     ASom    G    C        0      0        2 
   6  chr6_44406301     HCab    G    C        0      0        2 
   6  chr6_44406301     HPrz    G    C        0      0        2 
   6  chr6_44406301     ZBoe    G    C        0      0        2 
   6  chr6_44406301     ZGre    G    C        0      0        2 
   6  chr6_44406301     ZHar    G    C        0      0        2 
   6  chr6_44406301   Sample    G    C        1      2        2 
   6  chr6_44424814     AAsi    T    C        0      0        2 
   6  chr6_44424814     AKia    T    C        0      0        2 
   6  chr6_44424814     AOna    T    C        0      0        2 
   6  chr6_44424814     ASom    T    C        0      0        2 
   6  chr6_44424814     HCab    T    C        0      0        2 
   6  chr6_44424814     HPrz    T    C        0      0        2 
   6  chr6_44424814     ZBoe    T    C        0      0        2 
   6  chr6_44424814     ZGre    T    C        1      2        2 
   6  chr6_44424814     ZHar    T    C        0      0        2 
   6  chr6_44424814   Sample    T    C        0      0        2 
   6  chr6_44428244     AAsi    G    A        0      0        2 
   6  chr6_44428244     AKia    G    A        0      0        2 
   6  chr6_44428244     AOna    G    A        0      0        2 
   6  chr6_44428244     ASom    G    A        0      0        2 
   6  chr6_44428244     HCab    G    A        0      0        2 
   6  chr6_44428244     HPrz    G    A      0.5      1        2 
   6  chr6_44428244     ZBoe    G    A        0      0        2 
   6  chr6_44428244     ZGre    G    A        0      0        2 
   6  chr6_44428244     ZHar    G    A        0      0        2 
   6  chr6_44428244   Sample    G    A        0      0        2 
   6  chr6_44429013     AAsi    T    C        0      0        2 
   6  chr6_44429013     AKia    T    C        0      0        2 
   6  chr6_44429013     AOna    T    C        0      0        2 
   6  chr6_44429013     ASom    T    C        0      0        2 
   6  chr6_44429013     HCab    T    C        0      0        2 
   6  chr6_44429013     HPrz    T    C        0      0        2 
   6  chr6_44429013     ZBoe    T    C      0.5      1        2 
   6  chr6_44429013     ZGre    T    C        0      0        2 
   6  chr6_44429013     ZHar    T    C        0      0        2 
   6  chr6_44429013   Sample    T    C        0      0        2 
   6  chr6_44438675     AAsi    A    G        0      0        2 
   6  chr6_44438675     AKia    A    G        0      0        2 
   6  chr6_44438675     AOna    A    G        0      0        2 
   6  chr6_44438675     ASom    A    G        0      0        2 
   6  chr6_44438675     HCab    A    G        1      2        2 
   6  chr6_44438675     HPrz    A    G      0.5      1        2 
   6  chr6_44438675     ZBoe    A    G        0      0        2 
   6  chr6_44438675     ZGre    A    G        0      0        2 
   6  chr6_44438675     ZHar    A    G        0      0        2 
   6  chr6_44438675   Sample    A    G        0      0        2 
   6  chr6_44481856     AAsi    A    G        0      0        2 
   6  chr6_44481856     AKia    A    G        0      0        2 
   6  chr6_44481856     AOna    A    G        0      0        2 
   6  chr6_44481856     ASom    A    G        0      0        2 
   6  chr6_44481856     HCab    A    G        0      0        2 
   6  chr6_44481856     HPrz    A    G      0.5      1        2 
   6  chr6_44481856     ZBoe    A    G        0      0        2 
   6  chr6_44481856     ZGre    A    G        0      0        2 
   6  chr6_44481856     ZHar    A    G        0      0        2 
   6  chr6_44481856   Sample    A    G        0      0        2 
   6  chr6_44494197     AAsi    A    C        0      0        2 
   6  chr6_44494197     AKia    A    C        0      0        2 
   6  chr6_44494197     AOna    A    C        0      0        2 
   6  chr6_44494197     ASom    A    C        0      0        2 
   6  chr6_44494197     HCab    A    C        0      0        2 
   6  chr6_44494197     HPrz    A    C        0      0        2 
   6  chr6_44494197     ZBoe    A    C        0      0        2 
   6  chr6_44494197     ZGre    A    C        0      0        2 
   6  chr6_44494197     ZHar    A    C        1      2        2 
   6  chr6_44494197   Sample    A    C        0      0        2 
   6  chr6_44495244     AAsi    G    A        1      2        2 
   6  chr6_44495244     AKia    G    A        0      0        2 
   6  chr6_44495244     AOna    G    A        0      0        2 
   6  chr6_44495244     ASom    G    A        1      2        2 
   6  chr6_44495244     HCab    G    A        0      0        2 
   6  chr6_44495244     HPrz    G    A        0      0        2 
   6  chr6_44495244     ZBoe    G    A        0      0        2 
   6  chr6_44495244     ZGre    G    A        0      0        2 
   6  chr6_44495244     ZHar    G    A        0      0        2 
   6  chr6_44495244   Sample    G    A        1      2        2 
   6  chr6_44498736     AAsi    C    A        0      0        2 
   6  chr6_44498736     AKia    C    A        0      0        2 
   6  chr6_44498736     AOna    C    A        0      0        2 
   6  chr6_44498736     ASom    C    A        0      0        2 
   6  chr6_44498736     HCab    C    A        1      2        2 
   6  chr6_44498736     HPrz    C    A        1      2        2 
   6  chr6_44498736     ZBoe    C    A        0      0        2 
   6  chr6_44498736     ZGre    C    A        0      0        2 
   6  chr6_44498736     ZHar    C    A        0      0        2 
   6  chr6_44498736   Sample    C    A        1      2        2 
   6  chr6_44501672     AAsi    G    A        0      0        2 
   6  chr6_44501672     AKia    G    A        0      0        2 
   6  chr6_44501672     AOna    G    A        0      0        2 
   6  chr6_44501672     ASom    G    A        1      2        2 
   6  chr6_44501672     HCab    G    A        0      0        2 
   6  chr6_44501672     HPrz    G    A        0      0        2 
   6  chr6_44501672     ZBoe    G    A        0      0        2 
   6  chr6_44501672     ZGre    G    A        0      0        2 
   6  chr6_44501672     ZHar    G    A        0      0        2 
   6  chr6_44501672   Sample    G    A        0      0        2 
   6  chr6_44503460     AAsi    C    T        0      0        2 
   6  chr6_44503460     AKia    C    T        0      0        2 
   6  chr6_44503460     AOna    C    T        0      0        2 
   6  chr6_44503460     ASom    C    T        0      0        2 
   6  chr6_44503460     HCab    C    T        0      0        2 
   6  chr6_44503460     HPrz    C    T      0.5      1        2 
   6  chr6_44503460     ZBoe    C    T        0      0        2 
   6  chr6_44503460     ZGre    C    T        0      0        2 
   6  chr6_44503460     ZHar    C    T        0      0        2 
   6  chr6_44503460   Sample    C    T        0      0        2 
   6  chr6_44508703     AAsi    G    A        0      0        2 
   6  chr6_44508703     AKia    G    A        0      0        2 
   6  chr6_44508703     AOna    G    A        0      0        2 
   6  chr6_44508703     ASom    G    A        0      0        2 
   6  chr6_44508703     HCab    G    A        1      2        2 
   6  chr6_44508703     HPrz    G    A        1      2        2 
   6  chr6_44508703     ZBoe    G    A        0      0        2 
   6  chr6_44508703     ZGre    G    A        0      0        2 
   6  chr6_44508703     ZHar    G    A        0      0        2 
   6  chr6_44508703   Sample    G    A        0      0        2 
   6  chr6_44513894     AAsi    G    A        0      0        2 
   6  chr6_44513894     AKia    G    A        0      0        2 
   6  chr6_44513894     AOna    G    A        0      0        2 
   6  chr6_44513894     ASom    G    A        1      2        2 
   6  chr6_44513894     HCab    G    A        0      0        2 
   6  chr6_44513894     HPrz    G    A        0      0        2 
   6  chr6_44513894     ZBoe    G    A        0      0        2 
   6  chr6_44513894     ZGre    G    A        0      0        2 
   6  chr6_44513894     ZHar    G    A        0      0        2 
   6  chr6_44513894   Sample    G    A        0      0        2 
   6  chr6_44515706     AAsi    A    T        0      0        2 
   6  chr6_44515706     AKia    A    T        0      0        2 
   6  chr6_44515706     AOna    A    T        0      0        2 
   6  chr6_44515706     ASom    A    T        0      0        2 
   6  chr6_44515706     HCab    A    T        0      0        2 
   6  chr6_44515706     HPrz    A    T        0      0        2 
   6  chr6_44515706     ZBoe    A    T        0      0        2 
   6  chr6_44515706     ZGre    A    T        0      0        2 
   6  chr6_44515706     ZHar    A    T      0.5      1        2 
   6  chr6_44515706   Sample    A    T        0      0        2 
   6  chr6_44517519     AAsi    A    G        0      0        2 
   6  chr6_44517519     AKia    A    G        0      0        2 
   6  chr6_44517519     AOna    A    G        0      0        2 
   6  chr6_44517519     ASom    A    G        0      0        2 
   6  chr6_44517519     HCab    A    G        1      2        2 
   6  chr6_44517519     HPrz    A    G        1      2        2 
   6  chr6_44517519     ZBoe    A    G        0      0        2 
   6  chr6_44517519     ZGre    A    G        0      0        2 
   6  chr6_44517519     ZHar    A    G        0      0        2 
   6  chr6_44517519   Sample    A    G        0      0        2 
   6  chr6_44523076     AAsi    T    G        1      2        2 
   6  chr6_44523076     AKia    T    G        0      0        2 
   6  chr6_44523076     AOna    T    G        0      0        2 
   6  chr6_44523076     ASom    T    G        1      2        2 
   6  chr6_44523076     HCab    T    G        0      0        2 
   6  chr6_44523076     HPrz    T    G        0      0        2 
   6  chr6_44523076     ZBoe    T    G        0      0        2 
   6  chr6_44523076     ZGre    T    G        0      0        2 
   6  chr6_44523076     ZHar    T    G        0      0        2 
   6  chr6_44523076   Sample    T    G        1      2        2 
   6  chr6_44535781     AAsi    C    T        0      0        2 
   6  chr6_44535781     AKia    C    T        0      0        2 
   6  chr6_44535781     AOna    C    T        0      0        2 
   6  chr6_44535781     ASom    C    T        1      2        2 
   6  chr6_44535781     HCab    C    T        0      0        2 
   6  chr6_44535781     HPrz    C    T        0      0        2 
   6  chr6_44535781     ZBoe    C    T        0      0        2 
   6  chr6_44535781     ZGre    C    T        0      0        2 
   6  chr6_44535781     ZHar    C    T        0      0        2 
   6  chr6_44535781   Sample    C    T        0      0        2 
   6  chr6_44536843     AAsi    C    T        0      0        2 
   6  chr6_44536843     AKia    C    T        0      0        2 
   6  chr6_44536843     AOna    C    T        0      0        2 
   6  chr6_44536843     ASom    C    T        0      0        2 
   6  chr6_44536843     HCab    C    T        1      2        2 
   6  chr6_44536843     HPrz    C    T        1      2        2 
   6  chr6_44536843     ZBoe    C    T        0      0        2 
   6  chr6_44536843     ZGre    C    T        0      0        2 
   6  chr6_44536843     ZHar    C    T        0      0        2 
   6  chr6_44536843   Sample    C    T        0      0        2 
   6  chr6_44545995     AAsi    T    A        0      0        2 
   6  chr6_44545995     AKia    T    A        0      0        2 
   6  chr6_44545995     AOna    T    A        0      0        2 
   6  chr6_44545995     ASom    T    A        0      0        2 
   6  chr6_44545995     HCab    T    A        0      0        2 
   6  chr6_44545995     HPrz    T    A        0      0        2 
   6  chr6_44545995     ZBoe    T    A        1      2        2 
   6  chr6_44545995     ZGre    T    A        0      0        2 
   6  chr6_44545995     ZHar    T    A        0      0        2 
   6  chr6_44545995   Sample    T    A        0      0        2 
   6  chr6_44559643     AAsi    C    G        0      0        2 
   6  chr6_44559643     AKia    C    G      0.5      1        2 
   6  chr6_44559643     AOna    C    G        0      0        2 
   6  chr6_44559643     ASom    C    G        0      0        2 
   6  chr6_44559643     HCab    C    G        0      0        2 
   6  chr6_44559643     HPrz    C    G        0      0        2 
   6  chr6_44559643     ZBoe    C    G        0      0        2 
   6  chr6_44559643     ZGre    C    G        0      0        2 
   6  chr6_44559643     ZHar    C    G        0      0        2 
   6  chr6_44559643   Sample    C    G        0      0        2 
   6  chr6_44559765     AAsi    G    A        0      0        2 
   6  chr6_44559765     AKia    G    A        0      0        2 
   6  chr6_44559765     AOna    G    A        0      0        2 
   6  chr6_44559765     ASom    G    A        0      0        2 
   6  chr6_44559765     HCab    G    A        1      2        2 
   6  chr6_44559765     HPrz    G    A        1      2        2 
   6  chr6_44559765     ZBoe    G    A        0      0        2 
   6  chr6_44559765     ZGre    G    A        0      0        2 
   6  chr6_44559765     ZHar    G    A        0      0        2 
   6  chr6_44559765   Sample    G    A        0      0        2 
   6  chr6_44570503     AAsi    A    G        0      0        2 
   6  chr6_44570503     AKia    A    G        0      0        2 
   6  chr6_44570503     AOna    A    G      0.5      1        2 
   6  chr6_44570503     ASom    A    G        0      0        2 
   6  chr6_44570503     HCab    A    G        0      0        2 
   6  chr6_44570503     HPrz    A    G        0      0        2 
   6  chr6_44570503     ZBoe    A    G        0      0        2 
   6  chr6_44570503     ZGre    A    G        0      0        2 
   6  chr6_44570503     ZHar    A    G        0      0        2 
   6  chr6_44570503   Sample    A    G        0      0        2 
   6  chr6_44571534     AAsi    G    A        0      0        2 
   6  chr6_44571534     AKia    G    A        0      0        2 
   6  chr6_44571534     AOna    G    A        0      0        2 
   6  chr6_44571534     ASom    G    A        0      0        2 
   6  chr6_44571534     HCab    G    A        0      0        2 
   6  chr6_44571534     HPrz    G    A        0      0        2 
   6  chr6_44571534     ZBoe    G    A        0      0        2 
   6  chr6_44571534     ZGre    G    A        0      0        2 
   6  chr6_44571534     ZHar    G    A        1      2        2 
   6  chr6_44571534   Sample    G    A        0      0        2 
   6  chr6_44579254     AAsi    C    G        0      0        2 
   6  chr6_44579254     AKia    C    G        0      0        2 
   6  chr6_44579254     AOna    C    G        0      0        2 
   6  chr6_44579254     ASom    C    G        0      0        2 
   6  chr6_44579254     HCab    C    G        0      0        2 
   6  chr6_44579254     HPrz    C    G      0.5      1        2 
   6  chr6_44579254     ZBoe    C    G        0      0        2 
   6  chr6_44579254     ZGre    C    G        0      0        2 
   6  chr6_44579254     ZHar    C    G        0      0        2 
   6  chr6_44579254   Sample    C    G        0      0        2 
   6  chr6_44594285     AAsi    T    C        0      0        2 
   6  chr6_44594285     AKia    T    C        0      0        2 
   6  chr6_44594285     AOna    T    C        0      0        2 
   6  chr6_44594285     ASom    T    C      0.5      1        2 
   6  chr6_44594285     HCab    T    C        0      0        2 
   6  chr6_44594285     HPrz    T    C        0      0        2 
   6  chr6_44594285     ZBoe    T    C        0      0        2 
   6  chr6_44594285     ZGre    T    C        0      0        2 
   6  chr6_44594285     ZHar    T    C        0      0        2 
   6  chr6_44594285   Sample    T    C        0      0        2 
   6  chr6_44596811     AAsi    A    G        0      0        2 
   6  chr6_44596811     AKia    A    G        0      0        2 
   6  chr6_44596811     AOna    A    G        0      0        2 
   6  chr6_44596811     ASom    A    G        0      0        2 
   6  chr6_44596811     HCab    A    G        1      2        2 
   6  chr6_44596811     HPrz    A    G        1      2        2 
   6  chr6_44596811     ZBoe    A    G        0      0        2 
   6  chr6_44596811     ZGre    A    G        0      0        2 
   6  chr6_44596811     ZHar    A    G        0      0        2 
   6  chr6_44596811   Sample    A    G        0      0        2 
   6  chr6_44608327     AAsi    C    A        0      0        2 
   6  chr6_44608327     AKia    C    A        0      0        2 
   6  chr6_44608327     AOna    C    A        0      0        2 
   6  chr6_44608327     ASom    C    A        0      0        2 
   6  chr6_44608327     HCab    C    A        1      2        2 
   6  chr6_44608327     HPrz    C    A        1      2        2 
   6  chr6_44608327     ZBoe    C    A        0      0        2 
   6  chr6_44608327     ZGre    C    A        0      0        2 
   6  chr6_44608327     ZHar    C    A        0      0        2 
   6  chr6_44608327   Sample    C    A        0      0        2 
   6  chr6_44609381     AAsi    T    G        0      0        2 
   6  chr6_44609381     AKia    T    G        0      0        2 
   6  chr6_44609381     AOna    T    G        0      0        2 
   6  chr6_44609381     ASom    T    G        1      2        2 
   6  chr6_44609381     HCab    T    G        0      0        2 
   6  chr6_44609381     HPrz    T    G        0      0        2 
   6  chr6_44609381     ZBoe    T    G        0      0        2 
   6  chr6_44609381     ZGre    T    G        0      0        2 
   6  chr6_44609381     ZHar    T    G        0      0        2 
   6  chr6_44609381   Sample    T    G        0      0        2 
   6  chr6_44609886     AAsi    C    T        0      0        2 
   6  chr6_44609886     AKia    C    T        0      0        2 
   6  chr6_44609886     AOna    C    T        0      0        2 
   6  chr6_44609886     ASom    C    T        0      0        2 
   6  chr6_44609886     HCab    C    T        0      0        2 
   6  chr6_44609886     HPrz    C    T        0      0        2 
   6  chr6_44609886     ZBoe    C    T        1      2        2 
   6  chr6_44609886     ZGre    C    T      0.5      1        2 
   6  chr6_44609886     ZHar    C    T        0      0        2 
   6  chr6_44609886   Sample    C    T        0      0        2 
   6  chr6_44620890     AAsi    G    A        0      0        2 
   6  chr6_44620890     AKia    G    A        0      0        2 
   6  chr6_44620890     AOna    G    A        0      0        2 
   6  chr6_44620890     ASom    G    A        0      0        2 
   6  chr6_44620890     HCab    G    A        0      0        2 
   6  chr6_44620890     HPrz    G    A        0      0        2 
   6  chr6_44620890     ZBoe    G    A        1      2        2 
   6  chr6_44620890     ZGre    G    A        0      0        2 
   6  chr6_44620890     ZHar    G    A        0      0        2 
   6  chr6_44620890   Sample    G    A        0      0        2 
   6  chr6_44621918     AAsi    C    G        0      0        2 
   6  chr6_44621918     AKia    C    G        0      0        2 
   6  chr6_44621918     AOna    C    G      0.5      1        2 
   6  chr6_44621918     ASom    C    G        0      0        2 
   6  chr6_44621918     HCab    C    G        0      0        2 
   6  chr6_44621918     HPrz    C    G        0      0        2 
   6  chr6_44621918     ZBoe    C    G        0      0        2 
   6  chr6_44621918     ZGre    C    G        0      0        2 
   6  chr6_44621918     ZHar    C    G        0      0        2 
   6  chr6_44621918   Sample    C    G        0      0        2 
   6  chr6_44628075     AAsi    A    G        0      0        2 
   6  chr6_44628075     AKia    A    G        0      0        2 
   6  chr6_44628075     AOna    A    G        0      0        2 
   6  chr6_44628075     ASom    A    G        0      0        2 
   6  chr6_44628075     HCab    A    G        1      2        2 
   6  chr6_44628075     HPrz    A    G        1      2        2 
   6  chr6_44628075     ZBoe    A    G        0      0        2 
   6  chr6_44628075     ZGre    A    G        0      0        2 
   6  chr6_44628075     ZHar    A    G        0      0        2 
   6  chr6_44628075   Sample    A    G        0      0        2 
   6  chr6_44638979     AAsi    G    C        0      0        2 
   6  chr6_44638979     AKia    G    C        0      0        2 
   6  chr6_44638979     AOna    G    C        0      0        2 
   6  chr6_44638979     ASom    G    C        0      0        2 
   6  chr6_44638979     HCab    G    C        0      0        2 
   6  chr6_44638979     HPrz    G    C        0      0        2 
   6  chr6_44638979     ZBoe    G    C      0.5      1        2 
   6  chr6_44638979     ZGre    G    C        0      0        2 
   6  chr6_44638979     ZHar    G    C        0      0        2 
   6  chr6_44638979   Sample    G    C        0      0        2 
   6  chr6_44642022     AAsi    G    A        0      0        2 
   6  chr6_44642022     AKia    G    A        0      0        2 
   6  chr6_44642022     AOna    G    A        0      0        2 
   6  chr6_44642022     ASom    G    A        0      0        2 
   6  chr6_44642022     HCab    G    A        0      0        2 
   6  chr6_44642022     HPrz    G    A        0      0        2 
   6  chr6_44642022     ZBoe    G    A        1      2        2 
   6  chr6_44642022     ZGre    G    A        0      0        2 
   6  chr6_44642022     ZHar    G    A        0      0        2 
   6  chr6_44642022   Sample    G    A        0      0        2 
   6  chr6_44646972     AAsi    G    A        0      0        2 
   6  chr6_44646972     AKia    G    A        0      0        2 
   6  chr6_44646972     AOna    G    A        0      0        2 
   6  chr6_44646972     ASom    G    A        0      0        2 
   6  chr6_44646972     HCab    G    A        1      2        2 
   6  chr6_44646972     HPrz    G    A        1      2        2 
   6  chr6_44646972     ZBoe    G    A        0      0        2 
   6  chr6_44646972     ZGre    G    A        0      0        2 
   6  chr6_44646972     ZHar    G    A        0      0        2 
   6  chr6_44646972   Sample    G    A        0      0        2 
   6  chr6_44647691     AAsi    T    C        0      0        2 
   6  chr6_44647691     AKia    T    C        0      0        2 
   6  chr6_44647691     AOna    T    C        0      0        2 
   6  chr6_44647691     ASom    T    C        0      0        2 
   6  chr6_44647691     HCab    T    C        0      0        2 
   6  chr6_44647691     HPrz    T    C        0      0        2 
   6  chr6_44647691     ZBoe    T    C        0      0        2 
   6  chr6_44647691     ZGre    T    C        0      0        2 
   6  chr6_44647691     ZHar    T    C        1      2        2 
   6  chr6_44647691   Sample    T    C        0      0        2 
   6  chr6_44654111     AAsi    A    C        0      0        2 
   6  chr6_44654111     AKia    A    C        1      2        2 
   6  chr6_44654111     AOna    A    C        0      0        2 
   6  chr6_44654111     ASom    A    C        0      0        2 
   6  chr6_44654111     HCab    A    C        0      0        2 
   6  chr6_44654111     HPrz    A    C        0      0        2 
   6  chr6_44654111     ZBoe    A    C        0      0        2 
   6  chr6_44654111     ZGre    A    C        0      0        2 
   6  chr6_44654111     ZHar    A    C        0      0        2 
   6  chr6_44654111   Sample    A    C        0      0        2 
   6  chr6_44654281     AAsi    C    T        0      0        2 
   6  chr6_44654281     AKia    C    T        1      2        2 
   6  chr6_44654281     AOna    C    T        0      0        2 
   6  chr6_44654281     ASom    C    T        0      0        2 
   6  chr6_44654281     HCab    C    T        0      0        2 
   6  chr6_44654281     HPrz    C    T        0      0        2 
   6  chr6_44654281     ZBoe    C    T        0      0        2 
   6  chr6_44654281     ZGre    C    T        0      0        2 
   6  chr6_44654281     ZHar    C    T        0      0        2 
   6  chr6_44654281   Sample    C    T        0      0        2 
   6  chr6_44680795     AAsi    G    A        0      0        2 
   6  chr6_44680795     AKia    G    A        0      0        2 
   6  chr6_44680795     AOna    G    A        0      0        2 
   6  chr6_44680795     ASom    G    A        0      0        2 
   6  chr6_44680795     HCab    G    A        0      0        2 
   6  chr6_44680795     HPrz    G    A        0      0        2 
   6  chr6_44680795     ZBoe    G    A        1      2        2 
   6  chr6_44680795     ZGre    G    A        0      0        2 
   6  chr6_44680795     ZHar    G    A        0      0        2 
   6  chr6_44680795   Sample    G    A        0      0        2 
   6  chr6_44686142     AAsi    T    G        0      0        2 
   6  chr6_44686142     AKia    T    G        0      0        2 
   6  chr6_44686142     AOna    T    G        0      0        2 
   6  chr6_44686142     ASom    T    G        1      2        2 
   6  chr6_44686142     HCab    T    G        0      0        2 
   6  chr6_44686142     HPrz    T    G        0      0        2 
   6  chr6_44686142     ZBoe    T    G        0      0        2 
   6  chr6_44686142     ZGre    T    G        0      0        2 
   6  chr6_44686142     ZHar    T    G        0      0        2 
   6  chr6_44686142   Sample    T    G        0      0        2 
   6  chr6_44696088     AAsi    A    C        0      0        2 
   6  chr6_44696088     AKia    A    C        0      0        2 
   6  chr6_44696088     AOna    A    C        0      0        2 
   6  chr6_44696088     ASom    A    C        0      0        2 
   6  chr6_44696088     HCab    A    C        0      0        2 
   6  chr6_44696088     HPrz    A    C        0      0        2 
   6  chr6_44696088     ZBoe    A    C        0      0        2 
   6  chr6_44696088     ZGre    A    C        1      2        2 
   6  chr6_44696088     ZHar    A    C        0      0        2 
   6  chr6_44696088   Sample    A    C        0      0        2 
   6  chr6_44710344     AAsi    T    C        0      0        2 
   6  chr6_44710344     AKia    T    C        0      0        2 
   6  chr6_44710344     AOna    T    C        1      2        2 
   6  chr6_44710344     ASom    T    C        0      0        2 
   6  chr6_44710344     HCab    T    C        0      0        2 
   6  chr6_44710344     HPrz    T    C        0      0        2 
   6  chr6_44710344     ZBoe    T    C        0      0        2 
   6  chr6_44710344     ZGre    T    C        0      0        2 
   6  chr6_44710344     ZHar    T    C        0      0        2 
   6  chr6_44710344   Sample    T    C        0      0        2 
   6  chr6_44713333     AAsi    T    C        0      0        2 
   6  chr6_44713333     AKia    T    C        0      0        2 
   6  chr6_44713333     AOna    T    C        0      0        2 
   6  chr6_44713333     ASom    T    C        0      0        2 
   6  chr6_44713333     HCab    T    C        0      0        2 
   6  chr6_44713333     HPrz    T    C        0      0        2 
   6  chr6_44713333     ZBoe    T    C        0      0        2 
   6  chr6_44713333     ZGre    T    C        0      0        2 
   6  chr6_44713333     ZHar    T    C      0.5      1        2 
   6  chr6_44713333   Sample    T    C        0      0        2 
   6  chr6_44714113     AAsi    T    C        0      0        2 
   6  chr6_44714113     AKia    T    C        0      0        2 
   6  chr6_44714113     AOna    T    C        0      0        2 
   6  chr6_44714113     ASom    T    C        0      0        2 
   6  chr6_44714113     HCab    T    C        1      2        2 
   6  chr6_44714113     HPrz    T    C        1      2        2 
   6  chr6_44714113     ZBoe    T    C        0      0        2 
   6  chr6_44714113     ZGre    T    C        0      0        2 
   6  chr6_44714113     ZHar    T    C        0      0        2 
   6  chr6_44714113   Sample    T    C        1      2        2 
   6  chr6_44728145     AAsi    C    T        0      0        2 
   6  chr6_44728145     AKia    C    T        0      0        2 
   6  chr6_44728145     AOna    C    T        0      0        2 
   6  chr6_44728145     ASom    C    T        0      0        2 
   6  chr6_44728145     HCab    C    T        0      0        2 
   6  chr6_44728145     HPrz    C    T        0      0        2 
   6  chr6_44728145     ZBoe    C    T        1      2        2 
   6  chr6_44728145     ZGre    C    T        0      0        2 
   6  chr6_44728145     ZHar    C    T        0      0        2 
   6  chr6_44728145   Sample    C    T        0      0        2 
   6  chr6_44740004     AAsi    G    C        0      0        2 
   6  chr6_44740004     AKia    G    C        0      0        2 
   6  chr6_44740004     AOna    G    C        0      0        2 
   6  chr6_44740004     ASom    G    C        0      0        2 
   6  chr6_44740004     HCab    G    C        1      2        2 
   6  chr6_44740004     HPrz    G    C        0      0        2 
   6  chr6_44740004     ZBoe    G    C        0      0        2 
   6  chr6_44740004     ZGre    G    C        0      0        2 
   6  chr6_44740004     ZHar    G    C        0      0        2 
   6  chr6_44740004   Sample    G    C        0      0        2 
   6  chr6_44740500     AAsi    T    C        0      0        2 
   6  chr6_44740500     AKia    T    C      0.5      1        2 
   6  chr6_44740500     AOna    T    C        0      0        2 
   6  chr6_44740500     ASom    T    C        0      0        2 
   6  chr6_44740500     HCab    T    C        0      0        2 
   6  chr6_44740500     HPrz    T    C        0      0        2 
   6  chr6_44740500     ZBoe    T    C        0      0        2 
   6  chr6_44740500     ZGre    T    C        0      0        2 
   6  chr6_44740500     ZHar    T    C        0      0        2 
   6  chr6_44740500   Sample    T    C        0      0        2 
   6  chr6_44740972     AAsi    G    A        0      0        2 
   6  chr6_44740972     AKia    G    A        0      0        2 
   6  chr6_44740972     AOna    G    A        0      0        2 
   6  chr6_44740972     ASom    G    A        0      0        2 
   6  chr6_44740972     HCab    G    A        1      2        2 
   6  chr6_44740972     HPrz    G    A        1      2        2 
   6  chr6_44740972     ZBoe    G    A        0      0        2 
   6  chr6_44740972     ZGre    G    A        0      0        2 
   6  chr6_44740972     ZHar    G    A        0      0        2 
   6  chr6_44740972   Sample    G    A        0      0        2 
   6  chr6_44741081     AAsi    T    C        0      0        2 
   6  chr6_44741081     AKia    T    C        0      0        2 
   6  chr6_44741081     AOna    T    C        0      0        2 
   6  chr6_44741081     ASom    T    C        0      0        2 
   6  chr6_44741081     HCab    T    C        0      0        2 
   6  chr6_44741081     HPrz    T    C      0.5      1        2 
   6  chr6_44741081     ZBoe    T    C        0      0        2 
   6  chr6_44741081     ZGre    T    C        0      0        2 
   6  chr6_44741081     ZHar    T    C        0      0        2 
   6  chr6_44741081   Sample    T    C        0      0        2 
   6  chr6_44745096     AAsi    C    A        0      0        2 
   6  chr6_44745096     AKia    C    A        0      0        2 
   6  chr6_44745096     AOna    C    A        0      0        2 
   6  chr6_44745096     ASom    C    A        0      0        2 
   6  chr6_44745096     HCab    C    A        1      2        2 
   6  chr6_44745096     HPrz    C    A        1      2        2 
   6  chr6_44745096     ZBoe    C    A        0      0        2 
   6  chr6_44745096     ZGre    C    A        0      0        2 
   6  chr6_44745096     ZHar    C    A        0      0        2 
   6  chr6_44745096   Sample    C    A        0      0        2 
   6  chr6_44747309     AAsi    T    C        0      0        2 
   6  chr6_44747309     AKia    T    C        0      0        2 
   6  chr6_44747309     AOna    T    C        0      0        2 
   6  chr6_44747309     ASom    T    C        0      0        2 
   6  chr6_44747309     HCab    T    C        0      0        2 
   6  chr6_44747309     HPrz    T    C        0      0        2 
   6  chr6_44747309     ZBoe    T    C        0      0        2 
   6  chr6_44747309     ZGre    T    C        1      2        2 
   6  chr6_44747309     ZHar    T    C        0      0        2 
   6  chr6_44747309   Sample    T    C        0      0        2 
   6  chr6_44749026     AAsi    C    T        0      0        2 
   6  chr6_44749026     AKia    C    T      0.5      1        2 
   6  chr6_44749026     AOna    C    T        0      0        2 
   6  chr6_44749026     ASom    C    T        0      0        2 
   6  chr6_44749026     HCab    C    T        0      0        2 
   6  chr6_44749026     HPrz    C    T        0      0        2 
   6  chr6_44749026     ZBoe    C    T        0      0        2 
   6  chr6_44749026     ZGre    C    T        0      0        2 
   6  chr6_44749026     ZHar    C    T        0      0        2 
   6  chr6_44749026   Sample    C    T        0      0        2 
   6  chr6_44749145     AAsi    T    C        0      0        2 
   6  chr6_44749145     AKia    T    C        0      0        2 
   6  chr6_44749145     AOna    T    C        0      0        2 
   6  chr6_44749145     ASom    T    C        0      0        2 
   6  chr6_44749145     HCab    T    C        0      0        2 
   6  chr6_44749145     HPrz    T    C        0      0        2 
   6  chr6_44749145     ZBoe    T    C        0      0        2 
   6  chr6_44749145     ZGre    T    C        0      0        2 
   6  chr6_44749145     ZHar    T    C      0.5      1        2 
   6  chr6_44749145   Sample    T    C        0      0        2 
   6  chr6_44757629     AAsi    C    T        1      2        2 
   6  chr6_44757629     AKia    C    T        0      0        2 
   6  chr6_44757629     AOna    C    T        0      0        2 
   6  chr6_44757629     ASom    C    T      0.5      1        2 
   6  chr6_44757629     HCab    C    T        1      2        2 
   6  chr6_44757629     HPrz    C    T        0      0        2 
   6  chr6_44757629     ZBoe    C    T        0      0        2 
   6  chr6_44757629     ZGre    C    T        0      0        2 
   6  chr6_44757629     ZHar    C    T        0      0        2 
   6  chr6_44757629   Sample    C    T        1      2        2 
   6  chr6_44761596     AAsi    G    A        0      0        2 
   6  chr6_44761596     AKia    G    A        0      0        2 
   6  chr6_44761596     AOna    G    A        0      0        2 
   6  chr6_44761596     ASom    G    A        0      0        2 
   6  chr6_44761596     HCab    G    A        1      2        2 
   6  chr6_44761596     HPrz    G    A      0.5      1        2 
   6  chr6_44761596     ZBoe    G    A        0      0        2 
   6  chr6_44761596     ZGre    G    A        0      0        2 
   6  chr6_44761596     ZHar    G    A        0      0        2 
   6  chr6_44761596   Sample    G    A        0      0        2 
   6  chr6_44767901     AAsi    G    A        0      0        2 
   6  chr6_44767901     AKia    G    A        0      0        2 
   6  chr6_44767901     AOna    G    A        0      0        2 
   6  chr6_44767901     ASom    G    A        0      0        2 
   6  chr6_44767901     HCab    G    A        0      0        2 
   6  chr6_44767901     HPrz    G    A        1      2        2 
   6  chr6_44767901     ZBoe    G    A        0      0        2 
   6  chr6_44767901     ZGre    G    A        0      0        2 
   6  chr6_44767901     ZHar    G    A        0      0        2 
   6  chr6_44767901   Sample    G    A        0      0        2 
   6  chr6_44769724     AAsi    C    T        0      0        2 
   6  chr6_44769724     AKia    C    T        0      0        2 
   6  chr6_44769724     AOna    C    T        0      0        2 
   6  chr6_44769724     ASom    C    T        0      0        2 
   6  chr6_44769724     HCab    C    T        0      0        2 
   6  chr6_44769724     HPrz    C    T        0      0        2 
   6  chr6_44769724     ZBoe    C    T        0      0        2 
   6  chr6_44769724     ZGre    C    T        0      0        2 
   6  chr6_44769724     ZHar    C    T      0.5      1        2 
   6  chr6_44769724   Sample    C    T        0      0        2 
   6  chr6_44772862     AAsi    G    T        0      0        2 
   6  chr6_44772862     AKia    G    T        0      0        2 
   6  chr6_44772862     AOna    G    T        0      0        2 
   6  chr6_44772862     ASom    G    T        0      0        2 
   6  chr6_44772862     HCab    G    T        0      0        2 
   6  chr6_44772862     HPrz    G    T        0      0        2 
   6  chr6_44772862     ZBoe    G    T      0.5      1        2 
   6  chr6_44772862     ZGre    G    T        0      0        2 
   6  chr6_44772862     ZHar    G    T        0      0        2 
   6  chr6_44772862   Sample    G    T        0      0        2 
   6  chr6_44776848     AAsi    G    A        0      0        2 
   6  chr6_44776848     AKia    G    A        0      0        2 
   6  chr6_44776848     AOna    G    A        0      0        2 
   6  chr6_44776848     ASom    G    A        0      0        2 
   6  chr6_44776848     HCab    G    A        0      0        2 
   6  chr6_44776848     HPrz    G    A        0      0        2 
   6  chr6_44776848     ZBoe    G    A        0      0        2 
   6  chr6_44776848     ZGre    G    A        1      2        2 
   6  chr6_44776848     ZHar    G    A        0      0        2 
   6  chr6_44776848   Sample    G    A        0      0        2 
   6  chr6_44777606     AAsi    G    A        0      0        2 
   6  chr6_44777606     AKia    G    A      0.5      1        2 
   6  chr6_44777606     AOna    G    A        0      0        2 
   6  chr6_44777606     ASom    G    A        0      0        2 
   6  chr6_44777606     HCab    G    A        0      0        2 
   6  chr6_44777606     HPrz    G    A        0      0        2 
   6  chr6_44777606     ZBoe    G    A        0      0        2 
   6  chr6_44777606     ZGre    G    A        0      0        2 
   6  chr6_44777606     ZHar    G    A        0      0        2 
   6  chr6_44777606   Sample    G    A        0      0        2 
   6  chr6_44779926     AAsi    G    A        0      0        2 
   6  chr6_44779926     AKia    G    A        0      0        2 
   6  chr6_44779926     AOna    G    A        0      0        2 
   6  chr6_44779926     ASom    G    A        0      0        2 
   6  chr6_44779926     HCab    G    A        0      0        2 
   6  chr6_44779926     HPrz    G    A        0      0        2 
   6  chr6_44779926     ZBoe    G    A        0      0        2 
   6  chr6_44779926     ZGre    G    A      0.5      1        2 
   6  chr6_44779926     ZHar    G    A        0      0        2 
   6  chr6_44779926   Sample    G    A        0      0        2 
   6  chr6_44784952     AAsi    C    T        0      0        2 
   6  chr6_44784952     AKia    C    T        0      0        2 
   6  chr6_44784952     AOna    C    T        0      0        2 
   6  chr6_44784952     ASom    C    T        0      0        2 
   6  chr6_44784952     HCab    C    T        0      0        2 
   6  chr6_44784952     HPrz    C    T        0      0        2 
   6  chr6_44784952     ZBoe    C    T        0      0        2 
   6  chr6_44784952     ZGre    C    T      0.5      1        2 
   6  chr6_44784952     ZHar    C    T        0      0        2 
   6  chr6_44784952   Sample    C    T        0      0        2 
   6  chr6_44787280     AAsi    C    T        0      0        2 
   6  chr6_44787280     AKia    C    T        0      0        2 
   6  chr6_44787280     AOna    C    T        0      0        2 
   6  chr6_44787280     ASom    C    T        0      0        2 
   6  chr6_44787280     HCab    C    T        1      2        2 
   6  chr6_44787280     HPrz    C    T        1      2        2 
   6  chr6_44787280     ZBoe    C    T        0      0        2 
   6  chr6_44787280     ZGre    C    T        0      0        2 
   6  chr6_44787280     ZHar    C    T        0      0        2 
   6  chr6_44787280   Sample    C    T        0      0        2 
   6  chr6_44790273     AAsi    T    C        0      0        2 
   6  chr6_44790273     AKia    T    C        0      0        2 
   6  chr6_44790273     AOna    T    C        0      0        2 
   6  chr6_44790273     ASom    T    C        0      0        2 
   6  chr6_44790273     HCab    T    C        1      2        2 
   6  chr6_44790273     HPrz    T    C        1      2        2 
   6  chr6_44790273     ZBoe    T    C        0      0        2 
   6  chr6_44790273     ZGre    T    C        0      0        2 
   6  chr6_44790273     ZHar    T    C        0      0        2 
   6  chr6_44790273   Sample    T    C        0      0        2 
   6  chr6_44793039     AAsi    G    A        0      0        2 
   6  chr6_44793039     AKia    G    A        0      0        2 
   6  chr6_44793039     AOna    G    A        0      0        2 
   6  chr6_44793039     ASom    G    A        0      0        2 
   6  chr6_44793039     HCab    G    A        0      0        2 
   6  chr6_44793039     HPrz    G    A        0      0        2 
   6  chr6_44793039     ZBoe    G    A        0      0        2 
   6  chr6_44793039     ZGre    G    A        0      0        2 
   6  chr6_44793039     ZHar    G    A      0.5      1        2 
   6  chr6_44793039   Sample    G    A        0      0        2 
   6  chr6_44793291     AAsi    A    G        0      0        2 
   6  chr6_44793291     AKia    A    G        0      0        2 
   6  chr6_44793291     AOna    A    G        0      0        2 
   6  chr6_44793291     ASom    A    G        0      0        2 
   6  chr6_44793291     HCab    A    G        0      0        2 
   6  chr6_44793291     HPrz    A    G        0      0        2 
   6  chr6_44793291     ZBoe    A    G        0      0        2 
   6  chr6_44793291     ZGre    A    G        1      2        2 
   6  chr6_44793291     ZHar    A    G        0      0        2 
   6  chr6_44793291   Sample    A    G        0      0        2 
   6  chr6_44799573     AAsi    A    T        0      0        2 
   6  chr6_44799573     AKia    A    T        0      0        2 
   6  chr6_44799573     AOna    A    T        0      0        2 
   6  chr6_44799573     ASom    A    T        0      0        2 
   6  chr6_44799573     HCab    A    T        0      0        2 
   6  chr6_44799573     HPrz    A    T        0      0        2 
   6  chr6_44799573     ZBoe    A    T        1      2        2 
   6  chr6_44799573     ZGre    A    T        0      0        2 
   6  chr6_44799573     ZHar    A    T        0      0        2 
   6  chr6_44799573   Sample    A    T        0      0        2 
   6  chr6_44819180     AAsi    T    G        1      2        2 
   6  chr6_44819180     AKia    T    G        0      0        2 
   6  chr6_44819180     AOna    T    G        0      0        2 
   6  chr6_44819180     ASom    T    G        1      2        2 
   6  chr6_44819180     HCab    T    G        0      0        2 
   6  chr6_44819180     HPrz    T    G        0      0        2 
   6  chr6_44819180     ZBoe    T    G        0      0        2 
   6  chr6_44819180     ZGre    T    G        0      0        2 
   6  chr6_44819180     ZHar    T    G        0      0        2 
   6  chr6_44819180   Sample    T    G        1      2        2 
   6  chr6_44821848     AAsi    G    A        0      0        2 
   6  chr6_44821848     AKia    G    A        0      0        2 
   6  chr6_44821848     AOna    G    A        0      0        2 
   6  chr6_44821848     ASom    G    A        0      0        2 
   6  chr6_44821848     HCab    G    A        0      0        2 
   6  chr6_44821848     HPrz    G    A        0      0        2 
   6  chr6_44821848     ZBoe    G    A        0      0        2 
   6  chr6_44821848     ZGre    G    A        0      0        2 
   6  chr6_44821848     ZHar    G    A        1      2        2 
   6  chr6_44821848   Sample    G    A        0      0        2 
   6  chr6_44826303     AAsi    A    G        0      0        2 
   6  chr6_44826303     AKia    A    G        1      2        2 
   6  chr6_44826303     AOna    A    G      0.5      1        2 
   6  chr6_44826303     ASom    A    G        0      0        2 
   6  chr6_44826303     HCab    A    G        0      0        2 
   6  chr6_44826303     HPrz    A    G        0      0        2 
   6  chr6_44826303     ZBoe    A    G        0      0        2 
   6  chr6_44826303     ZGre    A    G        0      0        2 
   6  chr6_44826303     ZHar    A    G        0      0        2 
   6  chr6_44826303   Sample    A    G        0      0        2 
   6  chr6_44831918     AAsi    G    C        0      0        2 
   6  chr6_44831918     AKia    G    C        0      0        2 
   6  chr6_44831918     AOna    G    C      0.5      1        2 
   6  chr6_44831918     ASom    G    C        0      0        2 
   6  chr6_44831918     HCab    G    C        0      0        2 
   6  chr6_44831918     HPrz    G    C        0      0        2 
   6  chr6_44831918     ZBoe    G    C        0      0        2 
   6  chr6_44831918     ZGre    G    C        0      0        2 
   6  chr6_44831918     ZHar    G    C        0      0        2 
   6  chr6_44831918   Sample    G    C        0      0        2 
   6  chr6_44840437     AAsi    A    C        0      0        2 
   6  chr6_44840437     AKia    A    C        0      0        2 
   6  chr6_44840437     AOna    A    C        0      0        2 
   6  chr6_44840437     ASom    A    C        0      0        2 
   6  chr6_44840437     HCab    A    C        0      0        2 
   6  chr6_44840437     HPrz    A    C        0      0        2 
   6  chr6_44840437     ZBoe    A    C      0.5      1        2 
   6  chr6_44840437     ZGre    A    C        0      0        2 
   6  chr6_44840437     ZHar    A    C        0      0        2 
   6  chr6_44840437   Sample    A    C        0      0        2 
   6  chr6_44852168     AAsi    G    A        0      0        2 
   6  chr6_44852168     AKia    G    A        0      0        2 
   6  chr6_44852168     AOna    G    A        0      0        2 
   6  chr6_44852168     ASom    G    A        0      0        2 
   6  chr6_44852168     HCab    G    A        1      2        2 
   6  chr6_44852168     HPrz    G    A        1      2        2 
   6  chr6_44852168     ZBoe    G    A        0      0        2 
   6  chr6_44852168     ZGre    G    A        0      0        2 
   6  chr6_44852168     ZHar    G    A        0      0        2 
   6  chr6_44852168   Sample    G    A        0      0        2 
   6  chr6_44856771     AAsi    C    T        0      0        2 
   6  chr6_44856771     AKia    C    T        0      0        2 
   6  chr6_44856771     AOna    C    T        0      0        2 
   6  chr6_44856771     ASom    C    T        0      0        2 
   6  chr6_44856771     HCab    C    T        1      2        2 
   6  chr6_44856771     HPrz    C    T        1      2        2 
   6  chr6_44856771     ZBoe    C    T        0      0        2 
   6  chr6_44856771     ZGre    C    T        0      0        2 
   6  chr6_44856771     ZHar    C    T        0      0        2 
   6  chr6_44856771   Sample    C    T        0      0        2 
   6  chr6_44857628     AAsi    A    G        0      0        2 
   6  chr6_44857628     AKia    A    G        0      0        2 
   6  chr6_44857628     AOna    A    G      0.5      1        2 
   6  chr6_44857628     ASom    A    G        0      0        2 
   6  chr6_44857628     HCab    A    G        0      0        2 
   6  chr6_44857628     HPrz    A    G        0      0        2 
   6  chr6_44857628     ZBoe    A    G        0      0        2 
   6  chr6_44857628     ZGre    A    G        0      0        2 
   6  chr6_44857628     ZHar    A    G        0      0        2 
   6  chr6_44857628   Sample    A    G        0      0        2 
   6  chr6_44870056     AAsi    T    C        0      0        2 
   6  chr6_44870056     AKia    T    C        0      0        2 
   6  chr6_44870056     AOna    T    C        0      0        2 
   6  chr6_44870056     ASom    T    C        0      0        2 
   6  chr6_44870056     HCab    T    C        1      2        2 
   6  chr6_44870056     HPrz    T    C        1      2        2 
   6  chr6_44870056     ZBoe    T    C        0      0        2 
   6  chr6_44870056     ZGre    T    C        0      0        2 
   6  chr6_44870056     ZHar    T    C        0      0        2 
   6  chr6_44870056   Sample    T    C        0      0        2 
   6  chr6_44875655     AAsi    T    G        0      0        2 
   6  chr6_44875655     AKia    T    G        1      2        2 
   6  chr6_44875655     AOna    T    G      0.5      1        2 
   6  chr6_44875655     ASom    T    G        0      0        2 
   6  chr6_44875655     HCab    T    G        0      0        2 
   6  chr6_44875655     HPrz    T    G        0      0        2 
   6  chr6_44875655     ZBoe    T    G        0      0        2 
   6  chr6_44875655     ZGre    T    G        0      0        2 
   6  chr6_44875655     ZHar    T    G        0      0        2 
   6  chr6_44875655   Sample    T    G        0      0        2 
   6  chr6_44878756     AAsi    A    C        0      0        2 
   6  chr6_44878756     AKia    A    C        0      0        2 
   6  chr6_44878756     AOna    A    C        0      0        2 
   6  chr6_44878756     ASom    A    C        0      0        2 
   6  chr6_44878756     HCab    A    C      0.5      1        2 
   6  chr6_44878756     HPrz    A    C        0      0        2 
   6  chr6_44878756     ZBoe    A    C        0      0        2 
   6  chr6_44878756     ZGre    A    C        0      0        2 
   6  chr6_44878756     ZHar    A    C        0      0        2 
   6  chr6_44878756   Sample    A    C        0      0        2 
   6  chr6_44880552     AAsi    G    A        0      0        2 
   6  chr6_44880552     AKia    G    A        0      0        2 
   6  chr6_44880552     AOna    G    A        0      0        2 
   6  chr6_44880552     ASom    G    A        0      0        2 
   6  chr6_44880552     HCab    G    A        0      0        2 
   6  chr6_44880552     HPrz    G    A        0      0        2 
   6  chr6_44880552     ZBoe    G    A        0      0        2 
   6  chr6_44880552     ZGre    G    A        1      2        2 
   6  chr6_44880552     ZHar    G    A        0      0        2 
   6  chr6_44880552   Sample    G    A        0      0        2 
   6  chr6_44886250     AAsi    T    C        0      0        2 
   6  chr6_44886250     AKia    T    C        0      0        2 
   6  chr6_44886250     AOna    T    C        0      0        2 
   6  chr6_44886250     ASom    T    C        0      0        2 
   6  chr6_44886250     HCab    T    C        0      0        2 
   6  chr6_44886250     HPrz    T    C        0      0        2 
   6  chr6_44886250     ZBoe    T    C        0      0        2 
   6  chr6_44886250     ZGre    T    C        0      0        2 
   6  chr6_44886250     ZHar    T    C      0.5      1        2 
   6  chr6_44886250   Sample    T    C        0      0        2 
   6  chr6_44889147     AAsi    G    A      0.5      1        2 
   6  chr6_44889147     AKia    G    A        0      0        2 
   6  chr6_44889147     AOna    G    A        0      0        2 
   6  chr6_44889147     ASom    G    A        0      0        2 
   6  chr6_44889147     HCab    G    A        0      0        2 
   6  chr6_44889147     HPrz    G    A        0      0        2 
   6  chr6_44889147     ZBoe    G    A        0      0        2 
   6  chr6_44889147     ZGre    G    A        0      0        2 
   6  chr6_44889147     ZHar    G    A        0      0        2 
   6  chr6_44889147   Sample    G    A        0      0        2 
   6  chr6_44905590     AAsi    A    G      0.5      1        2 
   6  chr6_44905590     AKia    A    G        0      0        2 
   6  chr6_44905590     AOna    A    G        0      0        2 
   6  chr6_44905590     ASom    A    G      0.5      1        2 
   6  chr6_44905590     HCab    A    G        1      2        2 
   6  chr6_44905590     HPrz    A    G        1      2        2 
   6  chr6_44905590     ZBoe    A    G        0      0        2 
   6  chr6_44905590     ZGre    A    G        0      0        2 
   6  chr6_44905590     ZHar    A    G        0      0        2 
   6  chr6_44905590   Sample    A    G        1      2        2 
   6  chr6_44910445     AAsi    C    A        0      0        2 
   6  chr6_44910445     AKia    C    A        0      0        2 
   6  chr6_44910445     AOna    C    A        0      0        2 
   6  chr6_44910445     ASom    C    A      0.5      1        2 
   6  chr6_44910445     HCab    C    A        0      0        2 
   6  chr6_44910445     HPrz    C    A        0      0        2 
   6  chr6_44910445     ZBoe    C    A        0      0        2 
   6  chr6_44910445     ZGre    C    A        0      0        2 
   6  chr6_44910445     ZHar    C    A        0      0        2 
   6  chr6_44910445   Sample    C    A        0      0        2 
   6  chr6_44916611     AAsi    C    A        0      0        2 
   6  chr6_44916611     AKia    C    A        0      0        2 
   6  chr6_44916611     AOna    C    A        0      0        2 
   6  chr6_44916611     ASom    C    A        0      0        2 
   6  chr6_44916611     HCab    C    A        1      2        2 
   6  chr6_44916611     HPrz    C    A        1      2        2 
   6  chr6_44916611     ZBoe    C    A        0      0        2 
   6  chr6_44916611     ZGre    C    A        0      0        2 
   6  chr6_44916611     ZHar    C    A        0      0        2 
   6  chr6_44916611   Sample    C    A        1      2        2 
   6  chr6_44930141     AAsi    C    G        0      0        2 
   6  chr6_44930141     AKia    C    G        0      0        2 
   6  chr6_44930141     AOna    C    G        0      0        2 
   6  chr6_44930141     ASom    C    G        0      0        2 
   6  chr6_44930141     HCab    C    G        1      2        2 
   6  chr6_44930141     HPrz    C    G        1      2        2 
   6  chr6_44930141     ZBoe    C    G        0      0        2 
   6  chr6_44930141     ZGre    C    G        0      0        2 
   6  chr6_44930141     ZHar    C    G        0      0        2 
   6  chr6_44930141   Sample    C    G        0      0        2 
   6  chr6_44932000     AAsi    T    C        0      0        2 
   6  chr6_44932000     AKia    T    C        0      0        2 
   6  chr6_44932000     AOna    T    C        0      0        2 
   6  chr6_44932000     ASom    T    C        0      0        2 
   6  chr6_44932000     HCab    T    C        0      0        2 
   6  chr6_44932000     HPrz    T    C        0      0        2 
   6  chr6_44932000     ZBoe    T    C        0      0        2 
   6  chr6_44932000     ZGre    T    C        0      0        2 
   6  chr6_44932000     ZHar    T    C        1      2        2 
   6  chr6_44932000   Sample    T    C        0      0        2 
   6  chr6_44935024     AAsi    G    C        0      0        2 
   6  chr6_44935024     AKia    G    C        0      0        2 
   6  chr6_44935024     AOna    G    C        0      0        2 
   6  chr6_44935024     ASom    G    C        0      0        2 
   6  chr6_44935024     HCab    G    C      0.5      1        2 
   6  chr6_44935024     HPrz    G    C        0      0        2 
   6  chr6_44935024     ZBoe    G    C        0      0        2 
   6  chr6_44935024     ZGre    G    C        0      0        2 
   6  chr6_44935024     ZHar    G    C        0      0        2 
   6  chr6_44935024   Sample    G    C        0      0        2 
   6  chr6_44939300     AAsi    A    G        0      0        2 
   6  chr6_44939300     AKia    A    G        0      0        2 
   6  chr6_44939300     AOna    A    G        0      0        2 
   6  chr6_44939300     ASom    A    G        0      0        2 
   6  chr6_44939300     HCab    A    G        1      2        2 
   6  chr6_44939300     HPrz    A    G        1      2        2 
   6  chr6_44939300     ZBoe    A    G        0      0        2 
   6  chr6_44939300     ZGre    A    G        0      0        2 
   6  chr6_44939300     ZHar    A    G      0.5      1        2 
   6  chr6_44939300   Sample    A    G        0      0        2 
   6  chr6_44944886     AAsi    A    G      0.5      1        2 
   6  chr6_44944886     AKia    A    G        1      2        2 
   6  chr6_44944886     AOna    A    G        1      2        2 
   6  chr6_44944886     ASom    A    G        0      0        2 
   6  chr6_44944886     HCab    A    G        1      2        2 
   6  chr6_44944886     HPrz    A    G        1      2        2 
   6  chr6_44944886     ZBoe    A    G        0      0        2 
   6  chr6_44944886     ZGre    A    G        0      0        2 
   6  chr6_44944886     ZHar    A    G        0      0        2 
   6  chr6_44944886   Sample    A    G        0      0        2 
   6  chr6_44947062     AAsi    G    A        0      0        2 
   6  chr6_44947062     AKia    G    A        0      0        2 
   6  chr6_44947062     AOna    G    A        0      0        2 
   6  chr6_44947062     ASom    G    A        0      0        2 
   6  chr6_44947062     HCab    G    A        1      2        2 
   6  chr6_44947062     HPrz    G    A        1      2        2 
   6  chr6_44947062     ZBoe    G    A        0      0        2 
   6  chr6_44947062     ZGre    G    A        0      0        2 
   6  chr6_44947062     ZHar    G    A        0      0        2 
   6  chr6_44947062   Sample    G    A        0      0        2 
   6  chr6_44957831     AAsi    C    T        0      0        2 
   6  chr6_44957831     AKia    C    T        1      2        2 
   6  chr6_44957831     AOna    C    T        1      2        2 
   6  chr6_44957831     ASom    C    T        0      0        2 
   6  chr6_44957831     HCab    C    T        0      0        2 
   6  chr6_44957831     HPrz    C    T        0      0        2 
   6  chr6_44957831     ZBoe    C    T        0      0        2 
   6  chr6_44957831     ZGre    C    T        0      0        2 
   6  chr6_44957831     ZHar    C    T        0      0        2 
   6  chr6_44957831   Sample    C    T        0      0        2 
   6  chr6_44973288     AAsi    A    T        0      0        2 
   6  chr6_44973288     AKia    A    T        0      0        2 
   6  chr6_44973288     AOna    A    T        0      0        2 
   6  chr6_44973288     ASom    A    T      0.5      1        2 
   6  chr6_44973288     HCab    A    T        0      0        2 
   6  chr6_44973288     HPrz    A    T        0      0        2 
   6  chr6_44973288     ZBoe    A    T        0      0        2 
   6  chr6_44973288     ZGre    A    T        0      0        2 
   6  chr6_44973288     ZHar    A    T        0      0        2 
   6  chr6_44973288   Sample    A    T        0      0        2 
   6  chr6_44987123     AAsi    G    A        0      0        2 
   6  chr6_44987123     AKia    G    A        0      0        2 
   6  chr6_44987123     AOna    G    A        0      0        2 
   6  chr6_44987123     ASom    G    A        0      0        2 
   6  chr6_44987123     HCab    G    A        1      2        2 
   6  chr6_44987123     HPrz    G    A        1      2        2 
   6  chr6_44987123     ZBoe    G    A        0      0        2 
   6  chr6_44987123     ZGre    G    A        0      0        2 
   6  chr6_44987123     ZHar    G    A        0      0        2 
   6  chr6_44987123   Sample    G    A        0      0        2 
   6  chr6_44987660     AAsi    C    G        0      0        2 
   6  chr6_44987660     AKia    C    G        0      0        2 
   6  chr6_44987660     AOna    C    G        0      0        2 
   6  chr6_44987660     ASom    C    G        0      0        2 
   6  chr6_44987660     HCab    C    G        0      0        2 
   6  chr6_44987660     HPrz    C    G      0.5      1        2 
   6  chr6_44987660     ZBoe    C    G        0      0        2 
   6  chr6_44987660     ZGre    C    G        0      0        2 
   6  chr6_44987660     ZHar    C    G        0      0        2 
   6  chr6_44987660   Sample    C    G        0      0        2 
   6  chr6_44988507     AAsi    G    A        1      2        2 
   6  chr6_44988507     AKia    G    A        0      0        2 
   6  chr6_44988507     AOna    G    A        0      0        2 
   6  chr6_44988507     ASom    G    A        0      0        2 
   6  chr6_44988507     HCab    G    A        0      0        2 
   6  chr6_44988507     HPrz    G    A        0      0        2 
   6  chr6_44988507     ZBoe    G    A        0      0        2 
   6  chr6_44988507     ZGre    G    A        0      0        2 
   6  chr6_44988507     ZHar    G    A        0      0        2 
   6  chr6_44988507   Sample    G    A        0      0        2 
   6  chr6_44989070     AAsi    T    C        0      0        2 
   6  chr6_44989070     AKia    T    C        0      0        2 
   6  chr6_44989070     AOna    T    C        0      0        2 
   6  chr6_44989070     ASom    T    C        0      0        2 
   6  chr6_44989070     HCab    T    C        1      2        2 
   6  chr6_44989070     HPrz    T    C        1      2        2 
   6  chr6_44989070     ZBoe    T    C        0      0        2 
   6  chr6_44989070     ZGre    T    C        0      0        2 
   6  chr6_44989070     ZHar    T    C        0      0        2 
   6  chr6_44989070   Sample    T    C        0      0        2 
   6  chr6_44992797     AAsi    T    C        0      0        2 
   6  chr6_44992797     AKia    T    C        0      0        2 
   6  chr6_44992797     AOna    T    C        0      0        2 
   6  chr6_44992797     ASom    T    C        1      2        2 
   6  chr6_44992797     HCab    T    C        0      0        2 
   6  chr6_44992797     HPrz    T    C        0      0        2 
   6  chr6_44992797     ZBoe    T    C        0      0        2 
   6  chr6_44992797     ZGre    T    C        0      0        2 
   6  chr6_44992797     ZHar    T    C        0      0        2 
   6  chr6_44992797   Sample    T    C        0      0        2 
   6  chr6_44992959     AAsi    C    G        0      0        2 
   6  chr6_44992959     AKia    C    G        0      0        2 
   6  chr6_44992959     AOna    C    G        0      0        2 
   6  chr6_44992959     ASom    C    G      0.5      1        2 
   6  chr6_44992959     HCab    C    G        0      0        2 
   6  chr6_44992959     HPrz    C    G        0      0        2 
   6  chr6_44992959     ZBoe    C    G        0      0        2 
   6  chr6_44992959     ZGre    C    G        0      0        2 
   6  chr6_44992959     ZHar    C    G        0      0        2 
   6  chr6_44992959   Sample    C    G        0      0        2 
   6  chr6_45013794     AAsi    T    C        0      0        2 
   6  chr6_45013794     AKia    T    C        0      0        2 
   6  chr6_45013794     AOna    T    C        0      0        2 
   6  chr6_45013794     ASom    T    C        0      0        2 
   6  chr6_45013794     HCab    T    C        1      2        2 
   6  chr6_45013794     HPrz    T    C        1      2        2 
   6  chr6_45013794     ZBoe    T    C        0      0        2 
   6  chr6_45013794     ZGre    T    C        0      0        2 
   6  chr6_45013794     ZHar    T    C        0      0        2 
   6  chr6_45013794   Sample    T    C        0      0        2 
   6  chr6_45015877     AAsi    C    T        0      0        2 
   6  chr6_45015877     AKia    C    T        0      0        2 
   6  chr6_45015877     AOna    C    T        0      0        2 
   6  chr6_45015877     ASom    C    T        0      0        2 
   6  chr6_45015877     HCab    C    T        1      2        2 
   6  chr6_45015877     HPrz    C    T        1      2        2 
   6  chr6_45015877     ZBoe    C    T        0      0        2 
   6  chr6_45015877     ZGre    C    T        0      0        2 
   6  chr6_45015877     ZHar    C    T        0      0        2 
   6  chr6_45015877   Sample    C    T        0      0        2 
   6  chr6_45016451     AAsi    T    C      0.5      1        2 
   6  chr6_45016451     AKia    T    C        0      0        2 
   6  chr6_45016451     AOna    T    C        0      0        2 
   6  chr6_45016451     ASom    T    C        0      0        2 
   6  chr6_45016451     HCab    T    C        0      0        2 
   6  chr6_45016451     HPrz    T    C        0      0        2 
   6  chr6_45016451     ZBoe    T    C        0      0        2 
   6  chr6_45016451     ZGre    T    C        0      0        2 
   6  chr6_45016451     ZHar    T    C        0      0        2 
   6  chr6_45016451   Sample    T    C        1      2        2 
   6  chr6_45026436     AAsi    C    A        0      0        2 
   6  chr6_45026436     AKia    C    A        0      0        2 
   6  chr6_45026436     AOna    C    A        1      2        2 
   6  chr6_45026436     ASom    C    A        0      0        2 
   6  chr6_45026436     HCab    C    A        0      0        2 
   6  chr6_45026436     HPrz    C    A        0      0        2 
   6  chr6_45026436     ZBoe    C    A        0      0        2 
   6  chr6_45026436     ZGre    C    A        0      0        2 
   6  chr6_45026436     ZHar    C    A        0      0        2 
   6  chr6_45026436   Sample    C    A        0      0        2 
   6  chr6_45029046     AAsi    A    G        0      0        2 
   6  chr6_45029046     AKia    A    G        0      0        2 
   6  chr6_45029046     AOna    A    G        0      0        2 
   6  chr6_45029046     ASom    A    G        0      0        2 
   6  chr6_45029046     HCab    A    G        1      2        2 
   6  chr6_45029046     HPrz    A    G        1      2        2 
   6  chr6_45029046     ZBoe    A    G        0      0        2 
   6  chr6_45029046     ZGre    A    G        0      0        2 
   6  chr6_45029046     ZHar    A    G        0      0        2 
   6  chr6_45029046   Sample    A    G        0      0        2 
   6  chr6_45048121     AAsi    T    A        0      0        2 
   6  chr6_45048121     AKia    T    A        0      0        2 
   6  chr6_45048121     AOna    T    A        0      0        2 
   6  chr6_45048121     ASom    T    A        0      0        2 
   6  chr6_45048121     HCab    T    A        0      0        2 
   6  chr6_45048121     HPrz    T    A        0      0        2 
   6  chr6_45048121     ZBoe    T    A      0.5      1        2 
   6  chr6_45048121     ZGre    T    A        0      0        2 
   6  chr6_45048121     ZHar    T    A        0      0        2 
   6  chr6_45048121   Sample    T    A        0      0        2 
   6  chr6_45049702     AAsi    A    G        0      0        2 
   6  chr6_45049702     AKia    A    G        0      0        2 
   6  chr6_45049702     AOna    A    G      0.5      1        2 
   6  chr6_45049702     ASom    A    G        0      0        2 
   6  chr6_45049702     HCab    A    G        0      0        2 
   6  chr6_45049702     HPrz    A    G        0      0        2 
   6  chr6_45049702     ZBoe    A    G        0      0        2 
   6  chr6_45049702     ZGre    A    G        0      0        2 
   6  chr6_45049702     ZHar    A    G        0      0        2 
   6  chr6_45049702   Sample    A    G        0      0        2 
   6  chr6_45052134     AAsi    A    G        0      0        2 
   6  chr6_45052134     AKia    A    G        0      0        2 
   6  chr6_45052134     AOna    A    G        0      0        2 
   6  chr6_45052134     ASom    A    G        0      0        2 
   6  chr6_45052134     HCab    A    G        1      2        2 
   6  chr6_45052134     HPrz    A    G        1      2        2 
   6  chr6_45052134     ZBoe    A    G        0      0        2 
   6  chr6_45052134     ZGre    A    G        0      0        2 
   6  chr6_45052134     ZHar    A    G        0      0        2 
   6  chr6_45052134   Sample    A    G        0      0        2 
   6  chr6_45057587     AAsi    C    G        0      0        2 
   6  chr6_45057587     AKia    C    G        0      0        2 
   6  chr6_45057587     AOna    C    G        0      0        2 
   6  chr6_45057587     ASom    C    G        0      0        2 
   6  chr6_45057587     HCab    C    G        0      0        2 
   6  chr6_45057587     HPrz    C    G        0      0        2 
   6  chr6_45057587     ZBoe    C    G        0      0        2 
   6  chr6_45057587     ZGre    C    G      0.5      1        2 
   6  chr6_45057587     ZHar    C    G        0      0        2 
   6  chr6_45057587   Sample    C    G        0      0        2 
   6  chr6_45062155     AAsi    T    C        0      0        2 
   6  chr6_45062155     AKia    T    C        0      0        2 
   6  chr6_45062155     AOna    T    C      0.5      1        2 
   6  chr6_45062155     ASom    T    C        0      0        2 
   6  chr6_45062155     HCab    T    C        0      0        2 
   6  chr6_45062155     HPrz    T    C        0      0        2 
   6  chr6_45062155     ZBoe    T    C        0      0        2 
   6  chr6_45062155     ZGre    T    C        0      0        2 
   6  chr6_45062155     ZHar    T    C        0      0        2 
   6  chr6_45062155   Sample    T    C        0      0        2 
   6  chr6_45065187     AAsi    T    C      0.5      1        2 
   6  chr6_45065187     AKia    T    C        0      0        2 
   6  chr6_45065187     AOna    T    C        0      0        2 
   6  chr6_45065187     ASom    T    C        0      0        2 
   6  chr6_45065187     HCab    T    C        0      0        2 
   6  chr6_45065187     HPrz    T    C        0      0        2 
   6  chr6_45065187     ZBoe    T    C        0      0        2 
   6  chr6_45065187     ZGre    T    C        0      0        2 
   6  chr6_45065187     ZHar    T    C        0      0        2 
   6  chr6_45065187   Sample    T    C        0      0        2 
   6  chr6_45066084     AAsi    A    G        0      0        2 
   6  chr6_45066084     AKia    A    G        1      2        2 
   6  chr6_45066084     AOna    A    G      0.5      1        2 
   6  chr6_45066084     ASom    A    G        0      0        2 
   6  chr6_45066084     HCab    A    G        0      0        2 
   6  chr6_45066084     HPrz    A    G        0      0        2 
   6  chr6_45066084     ZBoe    A    G        0      0        2 
   6  chr6_45066084     ZGre    A    G        0      0        2 
   6  chr6_45066084     ZHar    A    G        0      0        2 
   6  chr6_45066084   Sample    A    G        0      0        2 
   6  chr6_45074868     AAsi    G    A        0      0        2 
   6  chr6_45074868     AKia    G    A        1      2        2 
   6  chr6_45074868     AOna    G    A        1      2        2 
   6  chr6_45074868     ASom    G    A        0      0        2 
   6  chr6_45074868     HCab    G    A        1      2        2 
   6  chr6_45074868     HPrz    G    A        1      2        2 
   6  chr6_45074868     ZBoe    G    A        0      0        2 
   6  chr6_45074868     ZGre    G    A        0      0        2 
   6  chr6_45074868     ZHar    G    A        0      0        2 
   6  chr6_45074868   Sample    G    A        0      0        2 
   6  chr6_45084661     AAsi    C    T        0      0        2 
   6  chr6_45084661     AKia    C    T        1      2        2 
   6  chr6_45084661     AOna    C    T      0.5      1        2 
   6  chr6_45084661     ASom    C    T        0      0        2 
   6  chr6_45084661     HCab    C    T        0      0        2 
   6  chr6_45084661     HPrz    C    T        0      0        2 
   6  chr6_45084661     ZBoe    C    T        0      0        2 
   6  chr6_45084661     ZGre    C    T        1      2        2 
   6  chr6_45084661     ZHar    C    T        1      2        2 
   6  chr6_45084661   Sample    C    T        0      0        2 
   6  chr6_45089078     AAsi    A    G        0      0        2 
   6  chr6_45089078     AKia    A    G        0      0        2 
   6  chr6_45089078     AOna    A    G        0      0        2 
   6  chr6_45089078     ASom    A    G        0      0        2 
   6  chr6_45089078     HCab    A    G        1      2        2 
   6  chr6_45089078     HPrz    A    G        1      2        2 
   6  chr6_45089078     ZBoe    A    G        0      0        2 
   6  chr6_45089078     ZGre    A    G        0      0        2 
   6  chr6_45089078     ZHar    A    G        0      0        2 
   6  chr6_45089078   Sample    A    G        0      0        2 
   6  chr6_45130346     AAsi    T    C        1      2        2 
   6  chr6_45130346     AKia    T    C        0      0        2 
   6  chr6_45130346     AOna    T    C        0      0        2 
   6  chr6_45130346     ASom    T    C        1      2        2 
   6  chr6_45130346     HCab    T    C        0      0        2 
   6  chr6_45130346     HPrz    T    C        0      0        2 
   6  chr6_45130346     ZBoe    T    C        0      0        2 
   6  chr6_45130346     ZGre    T    C        0      0        2 
   6  chr6_45130346     ZHar    T    C        0      0        2 
   6  chr6_45130346   Sample    T    C        1      2        2 
   6  chr6_45156859     AAsi    C    A        0      0        2 
   6  chr6_45156859     AKia    C    A        0      0        2 
   6  chr6_45156859     AOna    C    A        0      0        2 
   6  chr6_45156859     ASom    C    A        0      0        2 
   6  chr6_45156859     HCab    C    A        1      2        2 
   6  chr6_45156859     HPrz    C    A        1      2        2 
   6  chr6_45156859     ZBoe    C    A        0      0        2 
   6  chr6_45156859     ZGre    C    A        0      0        2 
   6  chr6_45156859     ZHar    C    A        0      0        2 
   6  chr6_45156859   Sample    C    A        0      0        2 
   6  chr6_45157669     AAsi    G    A        0      0        2 
   6  chr6_45157669     AKia    G    A        0      0        2 
   6  chr6_45157669     AOna    G    A        0      0        2 
   6  chr6_45157669     ASom    G    A        0      0        2 
   6  chr6_45157669     HCab    G    A        0      0        2 
   6  chr6_45157669     HPrz    G    A      0.5      1        2 
   6  chr6_45157669     ZBoe    G    A        0      0        2 
   6  chr6_45157669     ZGre    G    A        0      0        2 
   6  chr6_45157669     ZHar    G    A        0      0        2 
   6  chr6_45157669   Sample    G    A        0      0        2 
   6  chr6_45170460     AAsi    T    A        0      0        2 
   6  chr6_45170460     AKia    T    A        0      0        2 
   6  chr6_45170460     AOna    T    A      0.5      1        2 
   6  chr6_45170460     ASom    T    A        0      0        2 
   6  chr6_45170460     HCab    T    A        0      0        2 
   6  chr6_45170460     HPrz    T    A        0      0        2 
   6  chr6_45170460     ZBoe    T    A        0      0        2 
   6  chr6_45170460     ZGre    T    A        0      0        2 
   6  chr6_45170460     ZHar    T    A        0      0        2 
   6  chr6_45170460   Sample    T    A        0      0        2 
   6  chr6_45176588     AAsi    G    A      0.5      1        2 
   6  chr6_45176588     AKia    G    A        0      0        2 
   6  chr6_45176588     AOna    G    A        0      0        2 
   6  chr6_45176588     ASom    G    A        0      0        2 
   6  chr6_45176588     HCab    G    A        0      0        2 
   6  chr6_45176588     HPrz    G    A        0      0        2 
   6  chr6_45176588     ZBoe    G    A        0      0        2 
   6  chr6_45176588     ZGre    G    A        0      0        2 
   6  chr6_45176588     ZHar    G    A        0      0        2 
   6  chr6_45176588   Sample    G    A        0      0        2 
   6  chr6_45189123     AAsi    G    A        0      0        2 
   6  chr6_45189123     AKia    G    A        0      0        2 
   6  chr6_45189123     AOna    G    A        0      0        2 
   6  chr6_45189123     ASom    G    A        0      0        2 
   6  chr6_45189123     HCab    G    A        1      2        2 
   6  chr6_45189123     HPrz    G    A      0.5      1        2 
   6  chr6_45189123     ZBoe    G    A        0      0        2 
   6  chr6_45189123     ZGre    G    A        0      0        2 
   6  chr6_45189123     ZHar    G    A        0      0        2 
   6  chr6_45189123   Sample    G    A        0      0        2 
   6  chr6_45191586     AAsi    C    T        0      0        2 
   6  chr6_45191586     AKia    C    T        0      0        2 
   6  chr6_45191586     AOna    C    T        0      0        2 
   6  chr6_45191586     ASom    C    T      0.5      1        2 
   6  chr6_45191586     HCab    C    T        0      0        2 
   6  chr6_45191586     HPrz    C    T        0      0        2 
   6  chr6_45191586     ZBoe    C    T        0      0        2 
   6  chr6_45191586     ZGre    C    T        0      0        2 
   6  chr6_45191586     ZHar    C    T        0      0        2 
   6  chr6_45191586   Sample    C    T        0      0        2 
   6  chr6_45195907     AAsi    A    G        0      0        2 
   6  chr6_45195907     AKia    A    G        0      0        2 
   6  chr6_45195907     AOna    A    G        0      0        2 
   6  chr6_45195907     ASom    A    G        0      0        2 
   6  chr6_45195907     HCab    A    G        0      0        2 
   6  chr6_45195907     HPrz    A    G        0      0        2 
   6  chr6_45195907     ZBoe    A    G      0.5      1        2 
   6  chr6_45195907     ZGre    A    G        0      0        2 
   6  chr6_45195907     ZHar    A    G        0      0        2 
   6  chr6_45195907   Sample    A    G        0      0        2 
   6  chr6_45196013     AAsi    A    G        0      0        2 
   6  chr6_45196013     AKia    A    G        0      0        2 
   6  chr6_45196013     AOna    A    G        0      0        2 
   6  chr6_45196013     ASom    A    G        0      0        2 
   6  chr6_45196013     HCab    A    G        0      0        2 
   6  chr6_45196013     HPrz    A    G      0.5      1        2 
   6  chr6_45196013     ZBoe    A    G        0      0        2 
   6  chr6_45196013     ZGre    A    G        0      0        2 
   6  chr6_45196013     ZHar    A    G        0      0        2 
   6  chr6_45196013   Sample    A    G        0      0        2 
   6  chr6_45201473     AAsi    G    A        0      0        2 
   6  chr6_45201473     AKia    G    A        1      2        2 
   6  chr6_45201473     AOna    G    A      0.5      1        2 
   6  chr6_45201473     ASom    G    A        0      0        2 
   6  chr6_45201473     HCab    G    A        0      0        2 
   6  chr6_45201473     HPrz    G    A        0      0        2 
   6  chr6_45201473     ZBoe    G    A        0      0        2 
   6  chr6_45201473     ZGre    G    A        0      0        2 
   6  chr6_45201473     ZHar    G    A        0      0        2 
   6  chr6_45201473   Sample    G    A        0      0        2 
   6  chr6_45205865     AAsi    C    T        0      0        2 
   6  chr6_45205865     AKia    C    T        0      0        2 
   6  chr6_45205865     AOna    C    T        0      0        2 
   6  chr6_45205865     ASom    C    T        0      0        2 
   6  chr6_45205865     HCab    C    T        0      0        2 
   6  chr6_45205865     HPrz    C    T        0      0        2 
   6  chr6_45205865     ZBoe    C    T        0      0        2 
   6  chr6_45205865     ZGre    C    T        1      2        2 
   6  chr6_45205865     ZHar    C    T        0      0        2 
   6  chr6_45205865   Sample    C    T        0      0        2 
   6  chr6_45217038     AAsi    T    C        0      0        2 
   6  chr6_45217038     AKia    T    C        0      0        2 
   6  chr6_45217038     AOna    T    C        0      0        2 
   6  chr6_45217038     ASom    T    C        0      0        2 
   6  chr6_45217038     HCab    T    C        1      2        2 
   6  chr6_45217038     HPrz    T    C        1      2        2 
   6  chr6_45217038     ZBoe    T    C        0      0        2 
   6  chr6_45217038     ZGre    T    C        0      0        2 
   6  chr6_45217038     ZHar    T    C        0      0        2 
   6  chr6_45217038   Sample    T    C        1      2        2 
   6  chr6_45218584     AAsi    T    C        0      0        2 
   6  chr6_45218584     AKia    T    C        0      0        2 
   6  chr6_45218584     AOna    T    C      0.5      1        2 
   6  chr6_45218584     ASom    T    C        0      0        2 
   6  chr6_45218584     HCab    T    C        0      0        2 
   6  chr6_45218584     HPrz    T    C        0      0        2 
   6  chr6_45218584     ZBoe    T    C        0      0        2 
   6  chr6_45218584     ZGre    T    C        0      0        2 
   6  chr6_45218584     ZHar    T    C        0      0        2 
   6  chr6_45218584   Sample    T    C        0      0        2 
   6  chr6_45231080     AAsi    G    A        0      0        2 
   6  chr6_45231080     AKia    G    A        0      0        2 
   6  chr6_45231080     AOna    G    A        0      0        2 
   6  chr6_45231080     ASom    G    A        0      0        2 
   6  chr6_45231080     HCab    G    A        0      0        2 
   6  chr6_45231080     HPrz    G    A        0      0        2 
   6  chr6_45231080     ZBoe    G    A        0      0        2 
   6  chr6_45231080     ZGre    G    A      0.5      1        2 
   6  chr6_45231080     ZHar    G    A        0      0        2 
   6  chr6_45231080   Sample    G    A        0      0        2 
   6  chr6_45231223     AAsi    C    T        0      0        2 
   6  chr6_45231223     AKia    C    T        0      0        2 
   6  chr6_45231223     AOna    C    T        0      0        2 
   6  chr6_45231223     ASom    C    T        0      0        2 
   6  chr6_45231223     HCab    C    T        1      2        2 
   6  chr6_45231223     HPrz    C    T        1      2        2 
   6  chr6_45231223     ZBoe    C    T        0      0        2 
   6  chr6_45231223     ZGre    C    T        0      0        2 
   6  chr6_45231223     ZHar    C    T        0      0        2 
   6  chr6_45231223   Sample    C    T        0      0        2 
   6  chr6_45238355     AAsi    A    G        0      0        2 
   6  chr6_45238355     AKia    A    G        0      0        2 
   6  chr6_45238355     AOna    A    G        0      0        2 
   6  chr6_45238355     ASom    A    G        0      0        2 
   6  chr6_45238355     HCab    A    G        0      0        2 
   6  chr6_45238355     HPrz    A    G        0      0        2 
   6  chr6_45238355     ZBoe    A    G        0      0        2 
   6  chr6_45238355     ZGre    A    G        0      0        2 
   6  chr6_45238355     ZHar    A    G      0.5      1        2 
   6  chr6_45238355   Sample    A    G        0      0        2 
   6  chr6_45242484     AAsi    G    T        0      0        2 
   6  chr6_45242484     AKia    G    T        0      0        2 
   6  chr6_45242484     AOna    G    T        0      0        2 
   6  chr6_45242484     ASom    G    T        0      0        2 
   6  chr6_45242484     HCab    G    T        0      0        2 
   6  chr6_45242484     HPrz    G    T        0      0        2 
   6  chr6_45242484     ZBoe    G    T        0      0        2 
   6  chr6_45242484     ZGre    G    T        1      2        2 
   6  chr6_45242484     ZHar    G    T        0      0        2 
   6  chr6_45242484   Sample    G    T        0      0        2 
   6  chr6_45243250     AAsi    T    G        0      0        2 
   6  chr6_45243250     AKia    T    G      0.5      1        2 
   6  chr6_45243250     AOna    T    G        0      0        2 
   6  chr6_45243250     ASom    T    G        0      0        2 
   6  chr6_45243250     HCab    T    G        0      0        2 
   6  chr6_45243250     HPrz    T    G        0      0        2 
   6  chr6_45243250     ZBoe    T    G        0      0        2 
   6  chr6_45243250     ZGre    T    G        0      0        2 
   6  chr6_45243250     ZHar    T    G        0      0        2 
   6  chr6_45243250   Sample    T    G        0      0        2 
   6  chr6_45248460     AAsi    A    G        0      0        2 
   6  chr6_45248460     AKia    A    G        1      2        2 
   6  chr6_45248460     AOna    A    G      0.5      1        2 
   6  chr6_45248460     ASom    A    G        0      0        2 
   6  chr6_45248460     HCab    A    G        0      0        2 
   6  chr6_45248460     HPrz    A    G        0      0        2 
   6  chr6_45248460     ZBoe    A    G        0      0        2 
   6  chr6_45248460     ZGre    A    G        0      0        2 
   6  chr6_45248460     ZHar    A    G        0      0        2 
   6  chr6_45248460   Sample    A    G        0      0        2 
   6  chr6_45252797     AAsi    T    C        0      0        2 
   6  chr6_45252797     AKia    T    C        0      0        2 
   6  chr6_45252797     AOna    T    C        0      0        2 
   6  chr6_45252797     ASom    T    C        1      2        2 
   6  chr6_45252797     HCab    T    C        0      0        2 
   6  chr6_45252797     HPrz    T    C        0      0        2 
   6  chr6_45252797     ZBoe    T    C        0      0        2 
   6  chr6_45252797     ZGre    T    C        0      0        2 
   6  chr6_45252797     ZHar    T    C        0      0        2 
   6  chr6_45252797   Sample    T    C        0      0        2 
   6  chr6_45255485     AAsi    C    T        0      0        2 
   6  chr6_45255485     AKia    C    T        0      0        2 
   6  chr6_45255485     AOna    C    T        0      0        2 
   6  chr6_45255485     ASom    C    T        0      0        2 
   6  chr6_45255485     HCab    C    T        1      2        2 
   6  chr6_45255485     HPrz    C    T        1      2        2 
   6  chr6_45255485     ZBoe    C    T        0      0        2 
   6  chr6_45255485     ZGre    C    T        0      0        2 
   6  chr6_45255485     ZHar    C    T        0      0        2 
   6  chr6_45255485   Sample    C    T        0      0        2 
   6  chr6_45271342     AAsi    G    A        0      0        2 
   6  chr6_45271342     AKia    G    A        0      0        2 
   6  chr6_45271342     AOna    G    A        0      0        2 
   6  chr6_45271342     ASom    G    A        0      0        2 
   6  chr6_45271342     HCab    G    A        0      0        2 
   6  chr6_45271342     HPrz    G    A        0      0        2 
   6  chr6_45271342     ZBoe    G    A      0.5      1        2 
   6  chr6_45271342     ZGre    G    A        0      0        2 
   6  chr6_45271342     ZHar    G    A        0      0        2 
   6  chr6_45271342   Sample    G    A        0      0        2 
   6  chr6_45281176     AAsi    T    C        0      0        2 
   6  chr6_45281176     AKia    T    C        0      0        2 
   6  chr6_45281176     AOna    T    C        0      0        2 
   6  chr6_45281176     ASom    T    C      0.5      1        2 
   6  chr6_45281176     HCab    T    C        0      0        2 
   6  chr6_45281176     HPrz    T    C        0      0        2 
   6  chr6_45281176     ZBoe    T    C        0      0        2 
   6  chr6_45281176     ZGre    T    C        0      0        2 
   6  chr6_45281176     ZHar    T    C        0      0        2 
   6  chr6_45281176   Sample    T    C        0      0        2 
   6  chr6_45282883     AAsi    G    A        0      0        2 
   6  chr6_45282883     AKia    G    A        0      0        2 
   6  chr6_45282883     AOna    G    A        0      0        2 
   6  chr6_45282883     ASom    G    A        0      0        2 
   6  chr6_45282883     HCab    G    A        0      0        2 
   6  chr6_45282883     HPrz    G    A        0      0        2 
   6  chr6_45282883     ZBoe    G    A        0      0        2 
   6  chr6_45282883     ZGre    G    A        0      0        2 
   6  chr6_45282883     ZHar    G    A        1      2        2 
   6  chr6_45282883   Sample    G    A        0      0        2 
   6  chr6_45287474     AAsi    A    G        0      0        2 
   6  chr6_45287474     AKia    A    G        0      0        2 
   6  chr6_45287474     AOna    A    G      0.5      1        2 
   6  chr6_45287474     ASom    A    G        0      0        2 
   6  chr6_45287474     HCab    A    G        0      0        2 
   6  chr6_45287474     HPrz    A    G        0      0        2 
   6  chr6_45287474     ZBoe    A    G        0      0        2 
   6  chr6_45287474     ZGre    A    G        0      0        2 
   6  chr6_45287474     ZHar    A    G        0      0        2 
   6  chr6_45287474   Sample    A    G        0      0        2 
   6  chr6_45289484     AAsi    G    A        0      0        2 
   6  chr6_45289484     AKia    G    A        0      0        2 
   6  chr6_45289484     AOna    G    A        0      0        2 
   6  chr6_45289484     ASom    G    A        0      0        2 
   6  chr6_45289484     HCab    G    A        1      2        2 
   6  chr6_45289484     HPrz    G    A        1      2        2 
   6  chr6_45289484     ZBoe    G    A        0      0        2 
   6  chr6_45289484     ZGre    G    A        0      0        2 
   6  chr6_45289484     ZHar    G    A        0      0        2 
   6  chr6_45289484   Sample    G    A        0      0        2 
   6  chr6_45291049     AAsi    T    A        0      0        2 
   6  chr6_45291049     AKia    T    A        0      0        2 
   6  chr6_45291049     AOna    T    A        0      0        2 
   6  chr6_45291049     ASom    T    A        0      0        2 
   6  chr6_45291049     HCab    T    A        0      0        2 
   6  chr6_45291049     HPrz    T    A        0      0        2 
   6  chr6_45291049     ZBoe    T    A      0.5      1        2 
   6  chr6_45291049     ZGre    T    A        0      0        2 
   6  chr6_45291049     ZHar    T    A        0      0        2 
   6  chr6_45291049   Sample    T    A        0      0        2 
   6  chr6_45291753     AAsi    G    A        0      0        2 
   6  chr6_45291753     AKia    G    A        0      0        2 
   6  chr6_45291753     AOna    G    A        0      0        2 
   6  chr6_45291753     ASom    G    A        0      0        2 
   6  chr6_45291753     HCab    G    A        0      0        2 
   6  chr6_45291753     HPrz    G    A        0      0        2 
   6  chr6_45291753     ZBoe    G    A        0      0        2 
   6  chr6_45291753     ZGre    G    A        0      0        2 
   6  chr6_45291753     ZHar    G    A        1      2        2 
   6  chr6_45291753   Sample    G    A        0      0        2 
   6  chr6_45293655     AAsi    C    T        0      0        2 
   6  chr6_45293655     AKia    C    T        0      0        2 
   6  chr6_45293655     AOna    C    T        0      0        2 
   6  chr6_45293655     ASom    C    T        0      0        2 
   6  chr6_45293655     HCab    C    T        0      0        2 
   6  chr6_45293655     HPrz    C    T        0      0        2 
   6  chr6_45293655     ZBoe    C    T      0.5      1        2 
   6  chr6_45293655     ZGre    C    T        0      0        2 
   6  chr6_45293655     ZHar    C    T        0      0        2 
   6  chr6_45293655   Sample    C    T        0      0        2 
   6  chr6_45301335     AAsi    G    A        0      0        2 
   6  chr6_45301335     AKia    G    A        0      0        2 
   6  chr6_45301335     AOna    G    A      0.5      1        2 
   6  chr6_45301335     ASom    G    A        0      0        2 
   6  chr6_45301335     HCab    G    A        0      0        2 
   6  chr6_45301335     HPrz    G    A        0      0        2 
   6  chr6_45301335     ZBoe    G    A        0      0        2 
   6  chr6_45301335     ZGre    G    A        0      0        2 
   6  chr6_45301335     ZHar    G    A        0      0        2 
   6  chr6_45301335   Sample    G    A        0      0        2 
   6  chr6_45301453     AAsi    T    C        0      0        2 
   6  chr6_45301453     AKia    T    C      0.5      1        2 
   6  chr6_45301453     AOna    T    C        0      0        2 
   6  chr6_45301453     ASom    T    C        0      0        2 
   6  chr6_45301453     HCab    T    C        0      0        2 
   6  chr6_45301453     HPrz    T    C        0      0        2 
   6  chr6_45301453     ZBoe    T    C        0      0        2 
   6  chr6_45301453     ZGre    T    C        0      0        2 
   6  chr6_45301453     ZHar    T    C        0      0        2 
   6  chr6_45301453   Sample    T    C        0      0        2 
   6  chr6_45342839     AAsi    A    C        0      0        2 
   6  chr6_45342839     AKia    A    C        0      0        2 
   6  chr6_45342839     AOna    A    C        0      0        2 
   6  chr6_45342839     ASom    A    C      0.5      1        2 
   6  chr6_45342839     HCab    A    C        0      0        2 
   6  chr6_45342839     HPrz    A    C        0      0        2 
   6  chr6_45342839     ZBoe    A    C        0      0        2 
   6  chr6_45342839     ZGre    A    C        0      0        2 
   6  chr6_45342839     ZHar    A    C        0      0        2 
   6  chr6_45342839   Sample    A    C        0      0        2 
   6  chr6_45343616     AAsi    A    G        0      0        2 
   6  chr6_45343616     AKia    A    G        0      0        2 
   6  chr6_45343616     AOna    A    G        0      0        2 
   6  chr6_45343616     ASom    A    G        0      0        2 
   6  chr6_45343616     HCab    A    G        0      0        2 
   6  chr6_45343616     HPrz    A    G        0      0        2 
   6  chr6_45343616     ZBoe    A    G        0      0        2 
   6  chr6_45343616     ZGre    A    G        0      0        2 
   6  chr6_45343616     ZHar    A    G        1      2        2 
   6  chr6_45343616   Sample    A    G        0      0        2 
   6  chr6_45357118     AAsi    T    G        0      0        2 
   6  chr6_45357118     AKia    T    G        0      0        2 
   6  chr6_45357118     AOna    T    G        0      0        2 
   6  chr6_45357118     ASom    T    G        0      0        2 
   6  chr6_45357118     HCab    T    G      0.5      1        2 
   6  chr6_45357118     HPrz    T    G      0.5      1        2 
   6  chr6_45357118     ZBoe    T    G        0      0        2 
   6  chr6_45357118     ZGre    T    G        0      0        2 
   6  chr6_45357118     ZHar    T    G        0      0        2 
   6  chr6_45357118   Sample    T    G        0      0        2 
   6  chr6_45370343     AAsi    C    T        0      0        2 
   6  chr6_45370343     AKia    C    T        0      0        2 
   6  chr6_45370343     AOna    C    T        0      0        2 
   6  chr6_45370343     ASom    C    T      0.5      1        2 
   6  chr6_45370343     HCab    C    T        0      0        2 
   6  chr6_45370343     HPrz    C    T        0      0        2 
   6  chr6_45370343     ZBoe    C    T        0      0        2 
   6  chr6_45370343     ZGre    C    T        0      0        2 
   6  chr6_45370343     ZHar    C    T        0      0        2 
   6  chr6_45370343   Sample    C    T        0      0        2 
   6  chr6_45377926     AAsi    G    A        0      0        2 
   6  chr6_45377926     AKia    G    A        0      0        2 
   6  chr6_45377926     AOna    G    A        0      0        2 
   6  chr6_45377926     ASom    G    A        0      0        2 
   6  chr6_45377926     HCab    G    A        1      2        2 
   6  chr6_45377926     HPrz    G    A        1      2        2 
   6  chr6_45377926     ZBoe    G    A        0      0        2 
   6  chr6_45377926     ZGre    G    A        0      0        2 
   6  chr6_45377926     ZHar    G    A        0      0        2 
   6  chr6_45377926   Sample    G    A        0      0        2 
   6  chr6_45378551     AAsi    T    C      0.5      1        2 
   6  chr6_45378551     AKia    T    C        0      0        2 
   6  chr6_45378551     AOna    T    C        0      0        2 
   6  chr6_45378551     ASom    T    C        0      0        2 
   6  chr6_45378551     HCab    T    C        0      0        2 
   6  chr6_45378551     HPrz    T    C        0      0        2 
   6  chr6_45378551     ZBoe    T    C        0      0        2 
   6  chr6_45378551     ZGre    T    C        0      0        2 
   6  chr6_45378551     ZHar    T    C        0      0        2 
   6  chr6_45378551   Sample    T    C        0      0        2 
   6  chr6_45382651     AAsi    A    G        0      0        2 
   6  chr6_45382651     AKia    A    G        0      0        2 
   6  chr6_45382651     AOna    A    G        0      0        2 
   6  chr6_45382651     ASom    A    G        0      0        2 
   6  chr6_45382651     HCab    A    G        1      2        2 
   6  chr6_45382651     HPrz    A    G        1      2        2 
   6  chr6_45382651     ZBoe    A    G        0      0        2 
   6  chr6_45382651     ZGre    A    G        0      0        2 
   6  chr6_45382651     ZHar    A    G        0      0        2 
   6  chr6_45382651   Sample    A    G        0      0        2 
   6  chr6_45392070     AAsi    G    A        0      0        2 
   6  chr6_45392070     AKia    G    A        0      0        2 
   6  chr6_45392070     AOna    G    A        0      0        2 
   6  chr6_45392070     ASom    G    A        0      0        2 
   6  chr6_45392070     HCab    G    A        1      2        2 
   6  chr6_45392070     HPrz    G    A        1      2        2 
   6  chr6_45392070     ZBoe    G    A        0      0        2 
   6  chr6_45392070     ZGre    G    A        0      0        2 
   6  chr6_45392070     ZHar    G    A        0      0        2 
   6  chr6_45392070   Sample    G    A        0      0        2 
   6  chr6_45406229     AAsi    A    C        1      2        2 
   6  chr6_45406229     AKia    A    C        0      0        2 
   6  chr6_45406229     AOna    A    C        0      0        2 
   6  chr6_45406229     ASom    A    C        1      2        2 
   6  chr6_45406229     HCab    A    C        0      0        2 
   6  chr6_45406229     HPrz    A    C        0      0        2 
   6  chr6_45406229     ZBoe    A    C        0      0        2 
   6  chr6_45406229     ZGre    A    C        0      0        2 
   6  chr6_45406229     ZHar    A    C        0      0        2 
   6  chr6_45406229   Sample    A    C        1      2        2 
   6  chr6_45411608     AAsi    A    T        0      0        2 
   6  chr6_45411608     AKia    A    T        1      2        2 
   6  chr6_45411608     AOna    A    T        0      0        2 
   6  chr6_45411608     ASom    A    T        0      0        2 
   6  chr6_45411608     HCab    A    T        0      0        2 
   6  chr6_45411608     HPrz    A    T        0      0        2 
   6  chr6_45411608     ZBoe    A    T        0      0        2 
   6  chr6_45411608     ZGre    A    T        0      0        2 
   6  chr6_45411608     ZHar    A    T        0      0        2 
   6  chr6_45411608   Sample    A    T        0      0        2 
   6  chr6_45421503     AAsi    G    A        0      0        2 
   6  chr6_45421503     AKia    G    A        0      0        2 
   6  chr6_45421503     AOna    G    A        0      0        2 
   6  chr6_45421503     ASom    G    A        0      0        2 
   6  chr6_45421503     HCab    G    A      0.5      1        2 
   6  chr6_45421503     HPrz    G    A      0.5      1        2 
   6  chr6_45421503     ZBoe    G    A        0      0        2 
   6  chr6_45421503     ZGre    G    A        0      0        2 
   6  chr6_45421503     ZHar    G    A        0      0        2 
   6  chr6_45421503   Sample    G    A        0      0        2 
   6  chr6_45422023     AAsi    C    T        0      0        2 
   6  chr6_45422023     AKia    C    T        0      0        2 
   6  chr6_45422023     AOna    C    T        0      0        2 
   6  chr6_45422023     ASom    C    T        0      0        2 
   6  chr6_45422023     HCab    C    T        0      0        2 
   6  chr6_45422023     HPrz    C    T        0      0        2 
   6  chr6_45422023     ZBoe    C    T        0      0        2 
   6  chr6_45422023     ZGre    C    T      0.5      1        2 
   6  chr6_45422023     ZHar    C    T        0      0        2 
   6  chr6_45422023   Sample    C    T        0      0        2 
   6  chr6_45427343     AAsi    T    C        0      0        2 
   6  chr6_45427343     AKia    T    C        0      0        2 
   6  chr6_45427343     AOna    T    C      0.5      1        2 
   6  chr6_45427343     ASom    T    C        0      0        2 
   6  chr6_45427343     HCab    T    C        0      0        2 
   6  chr6_45427343     HPrz    T    C        0      0        2 
   6  chr6_45427343     ZBoe    T    C        0      0        2 
   6  chr6_45427343     ZGre    T    C        0      0        2 
   6  chr6_45427343     ZHar    T    C        0      0        2 
   6  chr6_45427343   Sample    T    C        0      0        2 
   6  chr6_45433763     AAsi    C    A        0      0        2 
   6  chr6_45433763     AKia    C    A        0      0        2 
   6  chr6_45433763     AOna    C    A        0      0        2 
   6  chr6_45433763     ASom    C    A        0      0        2 
   6  chr6_45433763     HCab    C    A        1      2        2 
   6  chr6_45433763     HPrz    C    A        1      2        2 
   6  chr6_45433763     ZBoe    C    A        0      0        2 
   6  chr6_45433763     ZGre    C    A        0      0        2 
   6  chr6_45433763     ZHar    C    A        0      0        2 
   6  chr6_45433763   Sample    C    A        0      0        2 
   6  chr6_45433882     AAsi    C    T        0      0        2 
   6  chr6_45433882     AKia    C    T        0      0        2 
   6  chr6_45433882     AOna    C    T        0      0        2 
   6  chr6_45433882     ASom    C    T        0      0        2 
   6  chr6_45433882     HCab    C    T      0.5      1        2 
   6  chr6_45433882     HPrz    C    T      0.5      1        2 
   6  chr6_45433882     ZBoe    C    T        0      0        2 
   6  chr6_45433882     ZGre    C    T        0      0        2 
   6  chr6_45433882     ZHar    C    T        0      0        2 
   6  chr6_45433882   Sample    C    T        0      0        2 
   6  chr6_45441073     AAsi    C    A        0      0        2 
   6  chr6_45441073     AKia    C    A        0      0        2 
   6  chr6_45441073     AOna    C    A        0      0        2 
   6  chr6_45441073     ASom    C    A        0      0        2 
   6  chr6_45441073     HCab    C    A        1      2        2 
   6  chr6_45441073     HPrz    C    A        1      2        2 
   6  chr6_45441073     ZBoe    C    A        0      0        2 
   6  chr6_45441073     ZGre    C    A        0      0        2 
   6  chr6_45441073     ZHar    C    A        0      0        2 
   6  chr6_45441073   Sample    C    A        0      0        2 
   6  chr6_45446689     AAsi    A    G        0      0        2 
   6  chr6_45446689     AKia    A    G        0      0        2 
   6  chr6_45446689     AOna    A    G        0      0        2 
   6  chr6_45446689     ASom    A    G        0      0        2 
   6  chr6_45446689     HCab    A    G        1      2        2 
   6  chr6_45446689     HPrz    A    G        1      2        2 
   6  chr6_45446689     ZBoe    A    G        0      0        2 
   6  chr6_45446689     ZGre    A    G        0      0        2 
   6  chr6_45446689     ZHar    A    G        0      0        2 
   6  chr6_45446689   Sample    A    G        0      0        2 
   6  chr6_45447572     AAsi    C    A        0      0        2 
   6  chr6_45447572     AKia    C    A        0      0        2 
   6  chr6_45447572     AOna    C    A        0      0        2 
   6  chr6_45447572     ASom    C    A        0      0        2 
   6  chr6_45447572     HCab    C    A        1      2        2 
   6  chr6_45447572     HPrz    C    A        1      2        2 
   6  chr6_45447572     ZBoe    C    A        0      0        2 
   6  chr6_45447572     ZGre    C    A        0      0        2 
   6  chr6_45447572     ZHar    C    A        0      0        2 
   6  chr6_45447572   Sample    C    A        0      0        2 
   6  chr6_45457490     AAsi    A    G        0      0        2 
   6  chr6_45457490     AKia    A    G        0      0        2 
   6  chr6_45457490     AOna    A    G        0      0        2 
   6  chr6_45457490     ASom    A    G        0      0        2 
   6  chr6_45457490     HCab    A    G        0      0        2 
   6  chr6_45457490     HPrz    A    G        0      0        2 
   6  chr6_45457490     ZBoe    A    G        0      0        2 
   6  chr6_45457490     ZGre    A    G        0      0        2 
   6  chr6_45457490     ZHar    A    G      0.5      1        2 
   6  chr6_45457490   Sample    A    G        0      0        2 
   6  chr6_45489832     AAsi    A    C        0      0        2 
   6  chr6_45489832     AKia    A    C        0      0        2 
   6  chr6_45489832     AOna    A    C        0      0        2 
   6  chr6_45489832     ASom    A    C        0      0        2 
   6  chr6_45489832     HCab    A    C        0      0        2 
   6  chr6_45489832     HPrz    A    C        0      0        2 
   6  chr6_45489832     ZBoe    A    C        1      2        2 
   6  chr6_45489832     ZGre    A    C        0      0        2 
   6  chr6_45489832     ZHar    A    C        0      0        2 
   6  chr6_45489832   Sample    A    C        0      0        2 
   6  chr6_45501122     AAsi    A    G        0      0        2 
   6  chr6_45501122     AKia    A    G        0      0        2 
   6  chr6_45501122     AOna    A    G        0      0        2 
   6  chr6_45501122     ASom    A    G        0      0        2 
   6  chr6_45501122     HCab    A    G        1      2        2 
   6  chr6_45501122     HPrz    A    G        1      2        2 
   6  chr6_45501122     ZBoe    A    G        0      0        2 
   6  chr6_45501122     ZGre    A    G        0      0        2 
   6  chr6_45501122     ZHar    A    G        0      0        2 
   6  chr6_45501122   Sample    A    G        0      0        2 
   6  chr6_45503212     AAsi    G    T        0      0        2 
   6  chr6_45503212     AKia    G    T        0      0        2 
   6  chr6_45503212     AOna    G    T        0      0        2 
   6  chr6_45503212     ASom    G    T        0      0        2 
   6  chr6_45503212     HCab    G    T        1      2        2 
   6  chr6_45503212     HPrz    G    T        1      2        2 
   6  chr6_45503212     ZBoe    G    T        0      0        2 
   6  chr6_45503212     ZGre    G    T        0      0        2 
   6  chr6_45503212     ZHar    G    T        0      0        2 
   6  chr6_45503212   Sample    G    T        0      0        2 
   6  chr6_45504931     AAsi    T    G        0      0        2 
   6  chr6_45504931     AKia    T    G        0      0        2 
   6  chr6_45504931     AOna    T    G        0      0        2 
   6  chr6_45504931     ASom    T    G        0      0        2 
   6  chr6_45504931     HCab    T    G        0      0        2 
   6  chr6_45504931     HPrz    T    G        0      0        2 
   6  chr6_45504931     ZBoe    T    G        0      0        2 
   6  chr6_45504931     ZGre    T    G      0.5      1        2 
   6  chr6_45504931     ZHar    T    G        0      0        2 
   6  chr6_45504931   Sample    T    G        0      0        2 
   6  chr6_45513940     AAsi    T    A        0      0        2 
   6  chr6_45513940     AKia    T    A        0      0        2 
   6  chr6_45513940     AOna    T    A        0      0        2 
   6  chr6_45513940     ASom    T    A        1      2        2 
   6  chr6_45513940     HCab    T    A        0      0        2 
   6  chr6_45513940     HPrz    T    A        0      0        2 
   6  chr6_45513940     ZBoe    T    A        0      0        2 
   6  chr6_45513940     ZGre    T    A        0      0        2 
   6  chr6_45513940     ZHar    T    A        0      0        2 
   6  chr6_45513940   Sample    T    A        1      2        2 
   6  chr6_45516009     AAsi    A    G      0.5      1        2 
   6  chr6_45516009     AKia    A    G        0      0        2 
   6  chr6_45516009     AOna    A    G        0      0        2 
   6  chr6_45516009     ASom    A    G      0.5      1        2 
   6  chr6_45516009     HCab    A    G        0      0        2 
   6  chr6_45516009     HPrz    A    G        0      0        2 
   6  chr6_45516009     ZBoe    A    G      0.5      1        2 
   6  chr6_45516009     ZGre    A    G        0      0        2 
   6  chr6_45516009     ZHar    A    G        0      0        2 
   6  chr6_45516009   Sample    A    G        0      0        2 
   6  chr6_45517949     AAsi    C    G        0      0        2 
   6  chr6_45517949     AKia    C    G        0      0        2 
   6  chr6_45517949     AOna    C    G      0.5      1        2 
   6  chr6_45517949     ASom    C    G        0      0        2 
   6  chr6_45517949     HCab    C    G        0      0        2 
   6  chr6_45517949     HPrz    C    G        0      0        2 
   6  chr6_45517949     ZBoe    C    G        0      0        2 
   6  chr6_45517949     ZGre    C    G        0      0        2 
   6  chr6_45517949     ZHar    C    G        0      0        2 
   6  chr6_45517949   Sample    C    G        0      0        2 
   6  chr6_45521177     AAsi    G    C        0      0        2 
   6  chr6_45521177     AKia    G    C        0      0        2 
   6  chr6_45521177     AOna    G    C        0      0        2 
   6  chr6_45521177     ASom    G    C        0      0        2 
   6  chr6_45521177     HCab    G    C        0      0        2 
   6  chr6_45521177     HPrz    G    C        0      0        2 
   6  chr6_45521177     ZBoe    G    C        0      0        2 
   6  chr6_45521177     ZGre    G    C      0.5      1        2 
   6  chr6_45521177     ZHar    G    C        0      0        2 
   6  chr6_45521177   Sample    G    C        0      0        2 
   6  chr6_45525544     AAsi    G    A        0      0        2 
   6  chr6_45525544     AKia    G    A        0      0        2 
   6  chr6_45525544     AOna    G    A      0.5      1        2 
   6  chr6_45525544     ASom    G    A        0      0        2 
   6  chr6_45525544     HCab    G    A        0      0        2 
   6  chr6_45525544     HPrz    G    A        0      0        2 
   6  chr6_45525544     ZBoe    G    A        0      0        2 
   6  chr6_45525544     ZGre    G    A        0      0        2 
   6  chr6_45525544     ZHar    G    A        0      0        2 
   6  chr6_45525544   Sample    G    A        0      0        2 
   6  chr6_45546075     AAsi    A    G        0      0        2 
   6  chr6_45546075     AKia    A    G        0      0        2 
   6  chr6_45546075     AOna    A    G        0      0        2 
   6  chr6_45546075     ASom    A    G        0      0        2 
   6  chr6_45546075     HCab    A    G        1      2        2 
   6  chr6_45546075     HPrz    A    G        1      2        2 
   6  chr6_45546075     ZBoe    A    G        0      0        2 
   6  chr6_45546075     ZGre    A    G        0      0        2 
   6  chr6_45546075     ZHar    A    G        0      0        2 
   6  chr6_45546075   Sample    A    G        0      0        2 
   6  chr6_45548250     AAsi    C    T        0      0        2 
   6  chr6_45548250     AKia    C    T        0      0        2 
   6  chr6_45548250     AOna    C    T        0      0        2 
   6  chr6_45548250     ASom    C    T        0      0        2 
   6  chr6_45548250     HCab    C    T        0      0        2 
   6  chr6_45548250     HPrz    C    T        1      2        2 
   6  chr6_45548250     ZBoe    C    T        0      0        2 
   6  chr6_45548250     ZGre    C    T        0      0        2 
   6  chr6_45548250     ZHar    C    T        0      0        2 
   6  chr6_45548250   Sample    C    T        0      0        2 
   6  chr6_45548523     AAsi    G    A        0      0        2 
   6  chr6_45548523     AKia    G    A        0      0        2 
   6  chr6_45548523     AOna    G    A        1      2        2 
   6  chr6_45548523     ASom    G    A        0      0        2 
   6  chr6_45548523     HCab    G    A        0      0        2 
   6  chr6_45548523     HPrz    G    A        0      0        2 
   6  chr6_45548523     ZBoe    G    A        0      0        2 
   6  chr6_45548523     ZGre    G    A        0      0        2 
   6  chr6_45548523     ZHar    G    A        0      0        2 
   6  chr6_45548523   Sample    G    A        0      0        2 
   6  chr6_45549859     AAsi    T    C        0      0        2 
   6  chr6_45549859     AKia    T    C        0      0        2 
   6  chr6_45549859     AOna    T    C        0      0        2 
   6  chr6_45549859     ASom    T    C        0      0        2 
   6  chr6_45549859     HCab    T    C        0      0        2 
   6  chr6_45549859     HPrz    T    C        0      0        2 
   6  chr6_45549859     ZBoe    T    C        0      0        2 
   6  chr6_45549859     ZGre    T    C        0      0        2 
   6  chr6_45549859     ZHar    T    C        1      2        2 
   6  chr6_45549859   Sample    T    C        0      0        2 
   6  chr6_45552235     AAsi    A    G        0      0        2 
   6  chr6_45552235     AKia    A    G        0      0        2 
   6  chr6_45552235     AOna    A    G        0      0        2 
   6  chr6_45552235     ASom    A    G        0      0        2 
   6  chr6_45552235     HCab    A    G        0      0        2 
   6  chr6_45552235     HPrz    A    G        0      0        2 
   6  chr6_45552235     ZBoe    A    G        0      0        2 
   6  chr6_45552235     ZGre    A    G        0      0        2 
   6  chr6_45552235     ZHar    A    G        1      2        2 
   6  chr6_45552235   Sample    A    G        0      0        2 
   6  chr6_45578503     AAsi    C    T        0      0        2 
   6  chr6_45578503     AKia    C    T        0      0        2 
   6  chr6_45578503     AOna    C    T        0      0        2 
   6  chr6_45578503     ASom    C    T        0      0        2 
   6  chr6_45578503     HCab    C    T        0      0        2 
   6  chr6_45578503     HPrz    C    T        0      0        2 
   6  chr6_45578503     ZBoe    C    T        0      0        2 
   6  chr6_45578503     ZGre    C    T        1      2        2 
   6  chr6_45578503     ZHar    C    T        0      0        2 
   6  chr6_45578503   Sample    C    T        0      0        2 
   6  chr6_45579954     AAsi    C    A        0      0        2 
   6  chr6_45579954     AKia    C    A        0      0        2 
   6  chr6_45579954     AOna    C    A        0      0        2 
   6  chr6_45579954     ASom    C    A        0      0        2 
   6  chr6_45579954     HCab    C    A        0      0        2 
   6  chr6_45579954     HPrz    C    A        0      0        2 
   6  chr6_45579954     ZBoe    C    A        0      0        2 
   6  chr6_45579954     ZGre    C    A      0.5      1        2 
   6  chr6_45579954     ZHar    C    A        0      0        2 
   6  chr6_45579954   Sample    C    A        0      0        2 
   6  chr6_45580888     AAsi    A    G        1      2        2 
   6  chr6_45580888     AKia    A    G        0      0        2 
   6  chr6_45580888     AOna    A    G        0      0        2 
   6  chr6_45580888     ASom    A    G      0.5      1        2 
   6  chr6_45580888     HCab    A    G        0      0        2 
   6  chr6_45580888     HPrz    A    G        0      0        2 
   6  chr6_45580888     ZBoe    A    G        0      0        2 
   6  chr6_45580888     ZGre    A    G        0      0        2 
   6  chr6_45580888     ZHar    A    G        0      0        2 
   6  chr6_45580888   Sample    A    G        0      0        2 
   6  chr6_45601234     AAsi    A    C        0      0        2 
   6  chr6_45601234     AKia    A    C        0      0        2 
   6  chr6_45601234     AOna    A    C        0      0        2 
   6  chr6_45601234     ASom    A    C        0      0        2 
   6  chr6_45601234     HCab    A    C        0      0        2 
   6  chr6_45601234     HPrz    A    C      0.5      1        2 
   6  chr6_45601234     ZBoe    A    C        0      0        2 
   6  chr6_45601234     ZGre    A    C        0      0        2 
   6  chr6_45601234     ZHar    A    C        0      0        2 
   6  chr6_45601234   Sample    A    C        0      0        2 
   6  chr6_45604834     AAsi    C    T        0      0        2 
   6  chr6_45604834     AKia    C    T        0      0        2 
   6  chr6_45604834     AOna    C    T        0      0        2 
   6  chr6_45604834     ASom    C    T        0      0        2 
   6  chr6_45604834     HCab    C    T        0      0        2 
   6  chr6_45604834     HPrz    C    T      0.5      1        2 
   6  chr6_45604834     ZBoe    C    T        0      0        2 
   6  chr6_45604834     ZGre    C    T        0      0        2 
   6  chr6_45604834     ZHar    C    T        0      0        2 
   6  chr6_45604834   Sample    C    T        0      0        2 
   6  chr6_45614149     AAsi    C    T        0      0        2 
   6  chr6_45614149     AKia    C    T        0      0        2 
   6  chr6_45614149     AOna    C    T        0      0        2 
   6  chr6_45614149     ASom    C    T        0      0        2 
   6  chr6_45614149     HCab    C    T        1      2        2 
   6  chr6_45614149     HPrz    C    T        1      2        2 
   6  chr6_45614149     ZBoe    C    T        0      0        2 
   6  chr6_45614149     ZGre    C    T        0      0        2 
   6  chr6_45614149     ZHar    C    T        0      0        2 
   6  chr6_45614149   Sample    C    T        0      0        2 
   6  chr6_45614784     AAsi    G    C      0.5      1        2 
   6  chr6_45614784     AKia    G    C        0      0        2 
   6  chr6_45614784     AOna    G    C        0      0        2 
   6  chr6_45614784     ASom    G    C        0      0        2 
   6  chr6_45614784     HCab    G    C        0      0        2 
   6  chr6_45614784     HPrz    G    C        0      0        2 
   6  chr6_45614784     ZBoe    G    C        0      0        2 
   6  chr6_45614784     ZGre    G    C        0      0        2 
   6  chr6_45614784     ZHar    G    C        0      0        2 
   6  chr6_45614784   Sample    G    C        0      0        2 
   6  chr6_45618287     AAsi    C    T        0      0        2 
   6  chr6_45618287     AKia    C    T        0      0        2 
   6  chr6_45618287     AOna    C    T        0      0        2 
   6  chr6_45618287     ASom    C    T        0      0        2 
   6  chr6_45618287     HCab    C    T        0      0        2 
   6  chr6_45618287     HPrz    C    T        0      0        2 
   6  chr6_45618287     ZBoe    C    T        0      0        2 
   6  chr6_45618287     ZGre    C    T      0.5      1        2 
   6  chr6_45618287     ZHar    C    T        0      0        2 
   6  chr6_45618287   Sample    C    T        0      0        2 
   6  chr6_45625238     AAsi    G    C        0      0        2 
   6  chr6_45625238     AKia    G    C        1      2        2 
   6  chr6_45625238     AOna    G    C        0      0        2 
   6  chr6_45625238     ASom    G    C        0      0        2 
   6  chr6_45625238     HCab    G    C        0      0        2 
   6  chr6_45625238     HPrz    G    C        0      0        2 
   6  chr6_45625238     ZBoe    G    C        0      0        2 
   6  chr6_45625238     ZGre    G    C        0      0        2 
   6  chr6_45625238     ZHar    G    C        0      0        2 
   6  chr6_45625238   Sample    G    C        0      0        2 
   6  chr6_45625304     AAsi    A    C        0      0        2 
   6  chr6_45625304     AKia    A    C        0      0        2 
   6  chr6_45625304     AOna    A    C      0.5      1        2 
   6  chr6_45625304     ASom    A    C        0      0        2 
   6  chr6_45625304     HCab    A    C        0      0        2 
   6  chr6_45625304     HPrz    A    C        0      0        2 
   6  chr6_45625304     ZBoe    A    C        0      0        2 
   6  chr6_45625304     ZGre    A    C        0      0        2 
   6  chr6_45625304     ZHar    A    C        0      0        2 
   6  chr6_45625304   Sample    A    C        0      0        2 
   6  chr6_45627036     AAsi    C    T        0      0        2 
   6  chr6_45627036     AKia    C    T        0      0        2 
   6  chr6_45627036     AOna    C    T        0      0        2 
   6  chr6_45627036     ASom    C    T        0      0        2 
   6  chr6_45627036     HCab    C    T        1      2        2 
   6  chr6_45627036     HPrz    C    T        1      2        2 
   6  chr6_45627036     ZBoe    C    T        0      0        2 
   6  chr6_45627036     ZGre    C    T        0      0        2 
   6  chr6_45627036     ZHar    C    T        0      0        2 
   6  chr6_45627036   Sample    C    T        0      0        2 
   6  chr6_45627465     AAsi    C    T        0      0        2 
   6  chr6_45627465     AKia    C    T        0      0        2 
   6  chr6_45627465     AOna    C    T        0      0        2 
   6  chr6_45627465     ASom    C    T        0      0        2 
   6  chr6_45627465     HCab    C    T        1      2        2 
   6  chr6_45627465     HPrz    C    T        1      2        2 
   6  chr6_45627465     ZBoe    C    T        0      0        2 
   6  chr6_45627465     ZGre    C    T        0      0        2 
   6  chr6_45627465     ZHar    C    T        0      0        2 
   6  chr6_45627465   Sample    C    T        0      0        2 
   6  chr6_45630087     AAsi    G    A        0      0        2 
   6  chr6_45630087     AKia    G    A        0      0        2 
   6  chr6_45630087     AOna    G    A        0      0        2 
   6  chr6_45630087     ASom    G    A        0      0        2 
   6  chr6_45630087     HCab    G    A        1      2        2 
   6  chr6_45630087     HPrz    G    A        1      2        2 
   6  chr6_45630087     ZBoe    G    A        0      0        2 
   6  chr6_45630087     ZGre    G    A        0      0        2 
   6  chr6_45630087     ZHar    G    A        0      0        2 
   6  chr6_45630087   Sample    G    A        0      0        2 
   6  chr6_45632075     AAsi    T    C        0      0        2 
   6  chr6_45632075     AKia    T    C        0      0        2 
   6  chr6_45632075     AOna    T    C        0      0        2 
   6  chr6_45632075     ASom    T    C        0      0        2 
   6  chr6_45632075     HCab    T    C        0      0        2 
   6  chr6_45632075     HPrz    T    C        0      0        2 
   6  chr6_45632075     ZBoe    T    C        0      0        2 
   6  chr6_45632075     ZGre    T    C      0.5      1        2 
   6  chr6_45632075     ZHar    T    C        0      0        2 
   6  chr6_45632075   Sample    T    C        0      0        2 
   6  chr6_45650509     AAsi    T    C        0      0        2 
   6  chr6_45650509     AKia    T    C        0      0        2 
   6  chr6_45650509     AOna    T    C        0      0        2 
   6  chr6_45650509     ASom    T    C        1      2        2 
   6  chr6_45650509     HCab    T    C        0      0        2 
   6  chr6_45650509     HPrz    T    C        0      0        2 
   6  chr6_45650509     ZBoe    T    C        0      0        2 
   6  chr6_45650509     ZGre    T    C        0      0        2 
   6  chr6_45650509     ZHar    T    C        0      0        2 
   6  chr6_45650509   Sample    T    C        0      0        2 
   6  chr6_45656228     AAsi    C    A        0      0        2 
   6  chr6_45656228     AKia    C    A        0      0        2 
   6  chr6_45656228     AOna    C    A        0      0        2 
   6  chr6_45656228     ASom    C    A        0      0        2 
   6  chr6_45656228     HCab    C    A        0      0        2 
   6  chr6_45656228     HPrz    C    A        0      0        2 
   6  chr6_45656228     ZBoe    C    A        0      0        2 
   6  chr6_45656228     ZGre    C    A        0      0        2 
   6  chr6_45656228     ZHar    C    A      0.5      1        2 
   6  chr6_45656228   Sample    C    A        0      0        2 
   6  chr6_45661623     AAsi    C    A        0      0        2 
   6  chr6_45661623     AKia    C    A        0      0        2 
   6  chr6_45661623     AOna    C    A        0      0        2 
   6  chr6_45661623     ASom    C    A        0      0        2 
   6  chr6_45661623     HCab    C    A        0      0        2 
   6  chr6_45661623     HPrz    C    A        0      0        2 
   6  chr6_45661623     ZBoe    C    A        0      0        2 
   6  chr6_45661623     ZGre    C    A      0.5      1        2 
   6  chr6_45661623     ZHar    C    A        0      0        2 
   6  chr6_45661623   Sample    C    A        0      0        2 
   6  chr6_45668757     AAsi    T    C        0      0        2 
   6  chr6_45668757     AKia    T    C        0      0        2 
   6  chr6_45668757     AOna    T    C      0.5      1        2 
   6  chr6_45668757     ASom    T    C        0      0        2 
   6  chr6_45668757     HCab    T    C        0      0        2 
   6  chr6_45668757     HPrz    T    C        0      0        2 
   6  chr6_45668757     ZBoe    T    C        0      0        2 
   6  chr6_45668757     ZGre    T    C        0      0        2 
   6  chr6_45668757     ZHar    T    C        0      0        2 
   6  chr6_45668757   Sample    T    C        0      0        2 
   6  chr6_45671279     AAsi    C    T        0      0        2 
   6  chr6_45671279     AKia    C    T        0      0        2 
   6  chr6_45671279     AOna    C    T      0.5      1        2 
   6  chr6_45671279     ASom    C    T        0      0        2 
   6  chr6_45671279     HCab    C    T        0      0        2 
   6  chr6_45671279     HPrz    C    T        0      0        2 
   6  chr6_45671279     ZBoe    C    T        0      0        2 
   6  chr6_45671279     ZGre    C    T        0      0        2 
   6  chr6_45671279     ZHar    C    T        0      0        2 
   6  chr6_45671279   Sample    C    T        0      0        2 
   6  chr6_45672058     AAsi    T    G        0      0        2 
   6  chr6_45672058     AKia    T    G        1      2        2 
   6  chr6_45672058     AOna    T    G      0.5      1        2 
   6  chr6_45672058     ASom    T    G        0      0        2 
   6  chr6_45672058     HCab    T    G        0      0        2 
   6  chr6_45672058     HPrz    T    G        0      0        2 
   6  chr6_45672058     ZBoe    T    G        0      0        2 
   6  chr6_45672058     ZGre    T    G        0      0        2 
   6  chr6_45672058     ZHar    T    G        0      0        2 
   6  chr6_45672058   Sample    T    G        0      0        2 
   6  chr6_45676919     AAsi    T    C        0      0        2 
   6  chr6_45676919     AKia    T    C        0      0        2 
   6  chr6_45676919     AOna    T    C      0.5      1        2 
   6  chr6_45676919     ASom    T    C        0      0        2 
   6  chr6_45676919     HCab    T    C        0      0        2 
   6  chr6_45676919     HPrz    T    C        0      0        2 
   6  chr6_45676919     ZBoe    T    C        0      0        2 
   6  chr6_45676919     ZGre    T    C        0      0        2 
   6  chr6_45676919     ZHar    T    C        0      0        2 
   6  chr6_45676919   Sample    T    C        0      0        2 
   6  chr6_45678404     AAsi    A    G        0      0        2 
   6  chr6_45678404     AKia    A    G        0      0        2 
   6  chr6_45678404     AOna    A    G        0      0        2 
   6  chr6_45678404     ASom    A    G        0      0        2 
   6  chr6_45678404     HCab    A    G      0.5      1        2 
   6  chr6_45678404     HPrz    A    G        0      0        2 
   6  chr6_45678404     ZBoe    A    G        0      0        2 
   6  chr6_45678404     ZGre    A    G        0      0        2 
   6  chr6_45678404     ZHar    A    G        0      0        2 
   6  chr6_45678404   Sample    A    G        0      0        2 
   6  chr6_45681514     AAsi    G    A        0      0        2 
   6  chr6_45681514     AKia    G    A        0      0        2 
   6  chr6_45681514     AOna    G    A        0      0        2 
   6  chr6_45681514     ASom    G    A        0      0        2 
   6  chr6_45681514     HCab    G    A        0      0        2 
   6  chr6_45681514     HPrz    G    A        0      0        2 
   6  chr6_45681514     ZBoe    G    A        0      0        2 
   6  chr6_45681514     ZGre    G    A        0      0        2 
   6  chr6_45681514     ZHar    G    A        1      2        2 
   6  chr6_45681514   Sample    G    A        0      0        2 
   6  chr6_45684006     AAsi    A    G        1      2        2 
   6  chr6_45684006     AKia    A    G        0      0        2 
   6  chr6_45684006     AOna    A    G        1      2        2 
   6  chr6_45684006     ASom    A    G        1      2        2 
   6  chr6_45684006     HCab    A    G        0      0        2 
   6  chr6_45684006     HPrz    A    G        0      0        2 
   6  chr6_45684006     ZBoe    A    G        0      0        2 
   6  chr6_45684006     ZGre    A    G        0      0        2 
   6  chr6_45684006     ZHar    A    G        0      0        2 
   6  chr6_45684006   Sample    A    G        0      0        2 
   6  chr6_45684502     AAsi    T    C        0      0        2 
   6  chr6_45684502     AKia    T    C        0      0        2 
   6  chr6_45684502     AOna    T    C        0      0        2 
   6  chr6_45684502     ASom    T    C        0      0        2 
   6  chr6_45684502     HCab    T    C        0      0        2 
   6  chr6_45684502     HPrz    T    C        0      0        2 
   6  chr6_45684502     ZBoe    T    C        0      0        2 
   6  chr6_45684502     ZGre    T    C      0.5      1        2 
   6  chr6_45684502     ZHar    T    C        0      0        2 
   6  chr6_45684502   Sample    T    C        0      0        2 
   6  chr6_45690816     AAsi    T    C        0      0        2 
   6  chr6_45690816     AKia    T    C        0      0        2 
   6  chr6_45690816     AOna    T    C        0      0        2 
   6  chr6_45690816     ASom    T    C        0      0        2 
   6  chr6_45690816     HCab    T    C        0      0        2 
   6  chr6_45690816     HPrz    T    C        0      0        2 
   6  chr6_45690816     ZBoe    T    C      0.5      1        2 
   6  chr6_45690816     ZGre    T    C        0      0        2 
   6  chr6_45690816     ZHar    T    C        0      0        2 
   6  chr6_45690816   Sample    T    C        0      0        2 
   6  chr6_45692274     AAsi    G    T        0      0        2 
   6  chr6_45692274     AKia    G    T        0      0        2 
   6  chr6_45692274     AOna    G    T      0.5      1        2 
   6  chr6_45692274     ASom    G    T        0      0        2 
   6  chr6_45692274     HCab    G    T        0      0        2 
   6  chr6_45692274     HPrz    G    T        0      0        2 
   6  chr6_45692274     ZBoe    G    T        1      2        2 
   6  chr6_45692274     ZGre    G    T        1      2        2 
   6  chr6_45692274     ZHar    G    T        1      2        2 
   6  chr6_45692274   Sample    G    T        0      0        2 
   6  chr6_45698113     AAsi    T    C        0      0        2 
   6  chr6_45698113     AKia    T    C        0      0        2 
   6  chr6_45698113     AOna    T    C        1      2        2 
   6  chr6_45698113     ASom    T    C        0      0        2 
   6  chr6_45698113     HCab    T    C        0      0        2 
   6  chr6_45698113     HPrz    T    C        0      0        2 
   6  chr6_45698113     ZBoe    T    C        1      2        2 
   6  chr6_45698113     ZGre    T    C        1      2        2 
   6  chr6_45698113     ZHar    T    C        1      2        2 
   6  chr6_45698113   Sample    T    C        0      0        2 
   6  chr6_45701157     AAsi    A    G        0      0        2 
   6  chr6_45701157     AKia    A    G        0      0        2 
   6  chr6_45701157     AOna    A    G        0      0        2 
   6  chr6_45701157     ASom    A    G        0      0        2 
   6  chr6_45701157     HCab    A    G        0      0        2 
   6  chr6_45701157     HPrz    A    G        0      0        2 
   6  chr6_45701157     ZBoe    A    G        0      0        2 
   6  chr6_45701157     ZGre    A    G        0      0        2 
   6  chr6_45701157     ZHar    A    G        1      2        2 
   6  chr6_45701157   Sample    A    G        0      0        2 
   6  chr6_45702551     AAsi    G    A        0      0        2 
   6  chr6_45702551     AKia    G    A        0      0        2 
   6  chr6_45702551     AOna    G    A        0      0        2 
   6  chr6_45702551     ASom    G    A        0      0        2 
   6  chr6_45702551     HCab    G    A        0      0        2 
   6  chr6_45702551     HPrz    G    A        0      0        2 
   6  chr6_45702551     ZBoe    G    A      0.5      1        2 
   6  chr6_45702551     ZGre    G    A        0      0        2 
   6  chr6_45702551     ZHar    G    A        0      0        2 
   6  chr6_45702551   Sample    G    A        0      0        2 
   6  chr6_45713055     AAsi    A    G        0      0        2 
   6  chr6_45713055     AKia    A    G        0      0        2 
   6  chr6_45713055     AOna    A    G        0      0        2 
   6  chr6_45713055     ASom    A    G        0      0        2 
   6  chr6_45713055     HCab    A    G      0.5      1        2 
   6  chr6_45713055     HPrz    A    G        0      0        2 
   6  chr6_45713055     ZBoe    A    G        0      0        2 
   6  chr6_45713055     ZGre    A    G        0      0        2 
   6  chr6_45713055     ZHar    A    G        0      0        2 
   6  chr6_45713055   Sample    A    G        0      0        2 
   6  chr6_45715378     AAsi    A    G        0      0        2 
   6  chr6_45715378     AKia    A    G        0      0        2 
   6  chr6_45715378     AOna    A    G        0      0        2 
   6  chr6_45715378     ASom    A    G        0      0        2 
   6  chr6_45715378     HCab    A    G        1      2        2 
   6  chr6_45715378     HPrz    A    G        1      2        2 
   6  chr6_45715378     ZBoe    A    G        0      0        2 
   6  chr6_45715378     ZGre    A    G        0      0        2 
   6  chr6_45715378     ZHar    A    G        0      0        2 
   6  chr6_45715378   Sample    A    G        0      0        2 
   6  chr6_45716111     AAsi    C    T        0      0        2 
   6  chr6_45716111     AKia    C    T        0      0        2 
   6  chr6_45716111     AOna    C    T        0      0        2 
   6  chr6_45716111     ASom    C    T        0      0        2 
   6  chr6_45716111     HCab    C    T        1      2        2 
   6  chr6_45716111     HPrz    C    T        1      2        2 
   6  chr6_45716111     ZBoe    C    T        0      0        2 
   6  chr6_45716111     ZGre    C    T        0      0        2 
   6  chr6_45716111     ZHar    C    T        0      0        2 
   6  chr6_45716111   Sample    C    T        0      0        2 
   6  chr6_45720456     AAsi    G    C        0      0        2 
   6  chr6_45720456     AKia    G    C        0      0        2 
   6  chr6_45720456     AOna    G    C        0      0        2 
   6  chr6_45720456     ASom    G    C        0      0        2 
   6  chr6_45720456     HCab    G    C        0      0        2 
   6  chr6_45720456     HPrz    G    C        0      0        2 
   6  chr6_45720456     ZBoe    G    C        0      0        2 
   6  chr6_45720456     ZGre    G    C        0      0        2 
   6  chr6_45720456     ZHar    G    C      0.5      1        2 
   6  chr6_45720456   Sample    G    C        0      0        2 
   6  chr6_45735547     AAsi    C    T        0      0        2 
   6  chr6_45735547     AKia    C    T        0      0        2 
   6  chr6_45735547     AOna    C    T        0      0        2 
   6  chr6_45735547     ASom    C    T        0      0        2 
   6  chr6_45735547     HCab    C    T        1      2        2 
   6  chr6_45735547     HPrz    C    T        1      2        2 
   6  chr6_45735547     ZBoe    C    T        0      0        2 
   6  chr6_45735547     ZGre    C    T        0      0        2 
   6  chr6_45735547     ZHar    C    T        0      0        2 
   6  chr6_45735547   Sample    C    T        0      0        2 
   6  chr6_45739263     AAsi    T    G        0      0        2 
   6  chr6_45739263     AKia    T    G        0      0        2 
   6  chr6_45739263     AOna    T    G        0      0        2 
   6  chr6_45739263     ASom    T    G        0      0        2 
   6  chr6_45739263     HCab    T    G        1      2        2 
   6  chr6_45739263     HPrz    T    G        1      2        2 
   6  chr6_45739263     ZBoe    T    G        0      0        2 
   6  chr6_45739263     ZGre    T    G        0      0        2 
   6  chr6_45739263     ZHar    T    G        0      0        2 
   6  chr6_45739263   Sample    T    G        0      0        2 
   6  chr6_45740611     AAsi    T    G        0      0        2 
   6  chr6_45740611     AKia    T    G        1      2        2 
   6  chr6_45740611     AOna    T    G        0      0        2 
   6  chr6_45740611     ASom    T    G        0      0        2 
   6  chr6_45740611     HCab    T    G        0      0        2 
   6  chr6_45740611     HPrz    T    G        0      0        2 
   6  chr6_45740611     ZBoe    T    G        0      0        2 
   6  chr6_45740611     ZGre    T    G        0      0        2 
   6  chr6_45740611     ZHar    T    G        0      0        2 
   6  chr6_45740611   Sample    T    G        0      0        2 
   6  chr6_45740684     AAsi    C    T        0      0        2 
   6  chr6_45740684     AKia    C    T        0      0        2 
   6  chr6_45740684     AOna    C    T        0      0        2 
   6  chr6_45740684     ASom    C    T        0      0        2 
   6  chr6_45740684     HCab    C    T        0      0        2 
   6  chr6_45740684     HPrz    C    T        0      0        2 
   6  chr6_45740684     ZBoe    C    T        1      2        2 
   6  chr6_45740684     ZGre    C    T        1      2        2 
   6  chr6_45740684     ZHar    C    T        0      0        2 
   6  chr6_45740684   Sample    C    T        0      0        2 
   6  chr6_45747288     AAsi    G    T        0      0        2 
   6  chr6_45747288     AKia    G    T        0      0        2 
   6  chr6_45747288     AOna    G    T        0      0        2 
   6  chr6_45747288     ASom    G    T        0      0        2 
   6  chr6_45747288     HCab    G    T        0      0        2 
   6  chr6_45747288     HPrz    G    T      0.5      1        2 
   6  chr6_45747288     ZBoe    G    T        0      0        2 
   6  chr6_45747288     ZGre    G    T        0      0        2 
   6  chr6_45747288     ZHar    G    T        0      0        2 
   6  chr6_45747288   Sample    G    T        0      0        2 
   6  chr6_45768311     AAsi    T    C        1      2        2 
   6  chr6_45768311     AKia    T    C        0      0        2 
   6  chr6_45768311     AOna    T    C        0      0        2 
   6  chr6_45768311     ASom    T    C        1      2        2 
   6  chr6_45768311     HCab    T    C        0      0        2 
   6  chr6_45768311     HPrz    T    C        0      0        2 
   6  chr6_45768311     ZBoe    T    C        0      0        2 
   6  chr6_45768311     ZGre    T    C        0      0        2 
   6  chr6_45768311     ZHar    T    C        0      0        2 
   6  chr6_45768311   Sample    T    C        1      2        2 
   6  chr6_45768656     AAsi    C    T        1      2        2 
   6  chr6_45768656     AKia    C    T        0      0        2 
   6  chr6_45768656     AOna    C    T        0      0        2 
   6  chr6_45768656     ASom    C    T        1      2        2 
   6  chr6_45768656     HCab    C    T        0      0        2 
   6  chr6_45768656     HPrz    C    T        0      0        2 
   6  chr6_45768656     ZBoe    C    T        0      0        2 
   6  chr6_45768656     ZGre    C    T        0      0        2 
   6  chr6_45768656     ZHar    C    T        0      0        2 
   6  chr6_45768656   Sample    C    T        1      2        2 
   6  chr6_45769976     AAsi    T    G        1      2        2 
   6  chr6_45769976     AKia    T    G        0      0        2 
   6  chr6_45769976     AOna    T    G        0      0        2 
   6  chr6_45769976     ASom    T    G        1      2        2 
   6  chr6_45769976     HCab    T    G        0      0        2 
   6  chr6_45769976     HPrz    T    G        0      0        2 
   6  chr6_45769976     ZBoe    T    G        0      0        2 
   6  chr6_45769976     ZGre    T    G        0      0        2 
   6  chr6_45769976     ZHar    T    G        0      0        2 
   6  chr6_45769976   Sample    T    G        1      2        2 
   6  chr6_45776942     AAsi    C    T        0      0        2 
   6  chr6_45776942     AKia    C    T        0      0        2 
   6  chr6_45776942     AOna    C    T        0      0        2 
   6  chr6_45776942     ASom    C    T        0      0        2 
   6  chr6_45776942     HCab    C    T        1      2        2 
   6  chr6_45776942     HPrz    C    T        1      2        2 
   6  chr6_45776942     ZBoe    C    T        0      0        2 
   6  chr6_45776942     ZGre    C    T        0      0        2 
   6  chr6_45776942     ZHar    C    T        0      0        2 
   6  chr6_45776942   Sample    C    T        0      0        2 
   6  chr6_45779043     AAsi    A    G        0      0        2 
   6  chr6_45779043     AKia    A    G        1      2        2 
   6  chr6_45779043     AOna    A    G        0      0        2 
   6  chr6_45779043     ASom    A    G        0      0        2 
   6  chr6_45779043     HCab    A    G        0      0        2 
   6  chr6_45779043     HPrz    A    G        0      0        2 
   6  chr6_45779043     ZBoe    A    G        0      0        2 
   6  chr6_45779043     ZGre    A    G        0      0        2 
   6  chr6_45779043     ZHar    A    G        0      0        2 
   6  chr6_45779043   Sample    A    G        0      0        2 
   6  chr6_45779635     AAsi    T    C        0      0        2 
   6  chr6_45779635     AKia    T    C        0      0        2 
   6  chr6_45779635     AOna    T    C        0      0        2 
   6  chr6_45779635     ASom    T    C        0      0        2 
   6  chr6_45779635     HCab    T    C        1      2        2 
   6  chr6_45779635     HPrz    T    C        1      2        2 
   6  chr6_45779635     ZBoe    T    C        0      0        2 
   6  chr6_45779635     ZGre    T    C        0      0        2 
   6  chr6_45779635     ZHar    T    C        0      0        2 
   6  chr6_45779635   Sample    T    C        0      0        2 
   6  chr6_45779941     AAsi    A    G        0      0        2 
   6  chr6_45779941     AKia    A    G        0      0        2 
   6  chr6_45779941     AOna    A    G        0      0        2 
   6  chr6_45779941     ASom    A    G        0      0        2 
   6  chr6_45779941     HCab    A    G        0      0        2 
   6  chr6_45779941     HPrz    A    G        0      0        2 
   6  chr6_45779941     ZBoe    A    G        0      0        2 
   6  chr6_45779941     ZGre    A    G        0      0        2 
   6  chr6_45779941     ZHar    A    G        1      2        2 
   6  chr6_45779941   Sample    A    G        0      0        2 
   6  chr6_45781945     AAsi    G    A        0      0        2 
   6  chr6_45781945     AKia    G    A        0      0        2 
   6  chr6_45781945     AOna    G    A        0      0        2 
   6  chr6_45781945     ASom    G    A        0      0        2 
   6  chr6_45781945     HCab    G    A        1      2        2 
   6  chr6_45781945     HPrz    G    A        1      2        2 
   6  chr6_45781945     ZBoe    G    A        0      0        2 
   6  chr6_45781945     ZGre    G    A        0      0        2 
   6  chr6_45781945     ZHar    G    A        0      0        2 
   6  chr6_45781945   Sample    G    A        0      0        2 
   6  chr6_45784011     AAsi    C    G        0      0        2 
   6  chr6_45784011     AKia    C    G        0      0        2 
   6  chr6_45784011     AOna    C    G        0      0        2 
   6  chr6_45784011     ASom    C    G        0      0        2 
   6  chr6_45784011     HCab    C    G        0      0        2 
   6  chr6_45784011     HPrz    C    G        0      0        2 
   6  chr6_45784011     ZBoe    C    G        0      0        2 
   6  chr6_45784011     ZGre    C    G      0.5      1        2 
   6  chr6_45784011     ZHar    C    G        0      0        2 
   6  chr6_45784011   Sample    C    G        0      0        2 
   6  chr6_45788499     AAsi    C    T        0      0        2 
   6  chr6_45788499     AKia    C    T        0      0        2 
   6  chr6_45788499     AOna    C    T        0      0        2 
   6  chr6_45788499     ASom    C    T        0      0        2 
   6  chr6_45788499     HCab    C    T        1      2        2 
   6  chr6_45788499     HPrz    C    T        1      2        2 
   6  chr6_45788499     ZBoe    C    T        0      0        2 
   6  chr6_45788499     ZGre    C    T        0      0        2 
   6  chr6_45788499     ZHar    C    T        0      0        2 
   6  chr6_45788499   Sample    C    T        0      0        2 
   6  chr6_45797179     AAsi    A    T        0      0        2 
   6  chr6_45797179     AKia    A    T        0      0        2 
   6  chr6_45797179     AOna    A    T      0.5      1        2 
   6  chr6_45797179     ASom    A    T        0      0        2 
   6  chr6_45797179     HCab    A    T        0      0        2 
   6  chr6_45797179     HPrz    A    T        0      0        2 
   6  chr6_45797179     ZBoe    A    T        0      0        2 
   6  chr6_45797179     ZGre    A    T        0      0        2 
   6  chr6_45797179     ZHar    A    T        0      0        2 
   6  chr6_45797179   Sample    A    T        0      0        2 
   6  chr6_45798525     AAsi    A    G        0      0        2 
   6  chr6_45798525     AKia    A    G        0      0        2 
   6  chr6_45798525     AOna    A    G        0      0        2 
   6  chr6_45798525     ASom    A    G        0      0        2 
   6  chr6_45798525     HCab    A    G        0      0        2 
   6  chr6_45798525     HPrz    A    G        0      0        2 
   6  chr6_45798525     ZBoe    A    G        0      0        2 
   6  chr6_45798525     ZGre    A    G        0      0        2 
   6  chr6_45798525     ZHar    A    G        1      2        2 
   6  chr6_45798525   Sample    A    G        0      0        2 
   6  chr6_45798854     AAsi    C    T        0      0        2 
   6  chr6_45798854     AKia    C    T        0      0        2 
   6  chr6_45798854     AOna    C    T        0      0        2 
   6  chr6_45798854     ASom    C    T        0      0        2 
   6  chr6_45798854     HCab    C    T        0      0        2 
   6  chr6_45798854     HPrz    C    T      0.5      1        2 
   6  chr6_45798854     ZBoe    C    T        0      0        2 
   6  chr6_45798854     ZGre    C    T        0      0        2 
   6  chr6_45798854     ZHar    C    T        0      0        2 
   6  chr6_45798854   Sample    C    T        0      0        2 
   6  chr6_45799594     AAsi    A    G        0      0        2 
   6  chr6_45799594     AKia    A    G        0      0        2 
   6  chr6_45799594     AOna    A    G        0      0        2 
   6  chr6_45799594     ASom    A    G        0      0        2 
   6  chr6_45799594     HCab    A    G        0      0        2 
   6  chr6_45799594     HPrz    A    G        0      0        2 
   6  chr6_45799594     ZBoe    A    G        0      0        2 
   6  chr6_45799594     ZGre    A    G        1      2        2 
   6  chr6_45799594     ZHar    A    G        0      0        2 
   6  chr6_45799594   Sample    A    G        0      0        2 
   6  chr6_45805298     AAsi    T    C      0.5      1        2 
   6  chr6_45805298     AKia    T    C        0      0        2 
   6  chr6_45805298     AOna    T    C        0      0        2 
   6  chr6_45805298     ASom    T    C        0      0        2 
   6  chr6_45805298     HCab    T    C        0      0        2 
   6  chr6_45805298     HPrz    T    C        0      0        2 
   6  chr6_45805298     ZBoe    T    C        0      0        2 
   6  chr6_45805298     ZGre    T    C        0      0        2 
   6  chr6_45805298     ZHar    T    C        0      0        2 
   6  chr6_45805298   Sample    T    C        0      0        2 
   6  chr6_45810401     AAsi    C    T        0      0        2 
   6  chr6_45810401     AKia    C    T        0      0        2 
   6  chr6_45810401     AOna    C    T        0      0        2 
   6  chr6_45810401     ASom    C    T        0      0        2 
   6  chr6_45810401     HCab    C    T        0      0        2 
   6  chr6_45810401     HPrz    C    T        0      0        2 
   6  chr6_45810401     ZBoe    C    T        1      2        2 
   6  chr6_45810401     ZGre    C    T        0      0        2 
   6  chr6_45810401     ZHar    C    T        0      0        2 
   6  chr6_45810401   Sample    C    T        0      0        2 
   6  chr6_45815280     AAsi    A    C        0      0        2 
   6  chr6_45815280     AKia    A    C        0      0        2 
   6  chr6_45815280     AOna    A    C        0      0        2 
   6  chr6_45815280     ASom    A    C        0      0        2 
   6  chr6_45815280     HCab    A    C        1      2        2 
   6  chr6_45815280     HPrz    A    C        1      2        2 
   6  chr6_45815280     ZBoe    A    C        0      0        2 
   6  chr6_45815280     ZGre    A    C        0      0        2 
   6  chr6_45815280     ZHar    A    C        0      0        2 
   6  chr6_45815280   Sample    A    C        0      0        2 
   6  chr6_45817846     AAsi    T    C        0      0        2 
   6  chr6_45817846     AKia    T    C        1      2        2 
   6  chr6_45817846     AOna    T    C        0      0        2 
   6  chr6_45817846     ASom    T    C        0      0        2 
   6  chr6_45817846     HCab    T    C        0      0        2 
   6  chr6_45817846     HPrz    T    C        0      0        2 
   6  chr6_45817846     ZBoe    T    C        0      0        2 
   6  chr6_45817846     ZGre    T    C        0      0        2 
   6  chr6_45817846     ZHar    T    C        0      0        2 
   6  chr6_45817846   Sample    T    C        0      0        2 
   6  chr6_45820772     AAsi    T    C        0      0        2 
   6  chr6_45820772     AKia    T    C        0      0        2 
   6  chr6_45820772     AOna    T    C        1      2        2 
   6  chr6_45820772     ASom    T    C        0      0        2 
   6  chr6_45820772     HCab    T    C        0      0        2 
   6  chr6_45820772     HPrz    T    C        0      0        2 
   6  chr6_45820772     ZBoe    T    C        0      0        2 
   6  chr6_45820772     ZGre    T    C        0      0        2 
   6  chr6_45820772     ZHar    T    C        0      0        2 
   6  chr6_45820772   Sample    T    C        0      0        2 
   6  chr6_45820868     AAsi    C    T        0      0        2 
   6  chr6_45820868     AKia    C    T        0      0        2 
   6  chr6_45820868     AOna    C    T        0      0        2 
   6  chr6_45820868     ASom    C    T        0      0        2 
   6  chr6_45820868     HCab    C    T        1      2        2 
   6  chr6_45820868     HPrz    C    T        1      2        2 
   6  chr6_45820868     ZBoe    C    T        0      0        2 
   6  chr6_45820868     ZGre    C    T        0      0        2 
   6  chr6_45820868     ZHar    C    T        0      0        2 
   6  chr6_45820868   Sample    C    T        0      0        2 
   6  chr6_45821634     AAsi    T    C        0      0        2 
   6  chr6_45821634     AKia    T    C        0      0        2 
   6  chr6_45821634     AOna    T    C        0      0        2 
   6  chr6_45821634     ASom    T    C        0      0        2 
   6  chr6_45821634     HCab    T    C        0      0        2 
   6  chr6_45821634     HPrz    T    C        0      0        2 
   6  chr6_45821634     ZBoe    T    C        1      2        2 
   6  chr6_45821634     ZGre    T    C        0      0        2 
   6  chr6_45821634     ZHar    T    C        0      0        2 
   6  chr6_45821634   Sample    T    C        0      0        2 
   6  chr6_45826746     AAsi    C    T        0      0        2 
   6  chr6_45826746     AKia    C    T        0      0        2 
   6  chr6_45826746     AOna    C    T        0      0        2 
   6  chr6_45826746     ASom    C    T        0      0        2 
   6  chr6_45826746     HCab    C    T        0      0        2 
   6  chr6_45826746     HPrz    C    T        0      0        2 
   6  chr6_45826746     ZBoe    C    T      0.5      1        2 
   6  chr6_45826746     ZGre    C    T        0      0        2 
   6  chr6_45826746     ZHar    C    T        0      0        2 
   6  chr6_45826746   Sample    C    T        0      0        2 
   6  chr6_45829161     AAsi    C    T        0      0        2 
   6  chr6_45829161     AKia    C    T        0      0        2 
   6  chr6_45829161     AOna    C    T      0.5      1        2 
   6  chr6_45829161     ASom    C    T        0      0        2 
   6  chr6_45829161     HCab    C    T        0      0        2 
   6  chr6_45829161     HPrz    C    T        0      0        2 
   6  chr6_45829161     ZBoe    C    T        0      0        2 
   6  chr6_45829161     ZGre    C    T        0      0        2 
   6  chr6_45829161     ZHar    C    T        0      0        2 
   6  chr6_45829161   Sample    C    T        0      0        2 
   6  chr6_45834710     AAsi    G    C        0      0        2 
   6  chr6_45834710     AKia    G    C        0      0        2 
   6  chr6_45834710     AOna    G    C        0      0        2 
   6  chr6_45834710     ASom    G    C      0.5      1        2 
   6  chr6_45834710     HCab    G    C        0      0        2 
   6  chr6_45834710     HPrz    G    C        0      0        2 
   6  chr6_45834710     ZBoe    G    C        0      0        2 
   6  chr6_45834710     ZGre    G    C        0      0        2 
   6  chr6_45834710     ZHar    G    C        0      0        2 
   6  chr6_45834710   Sample    G    C        0      0        2 
   6  chr6_45834795     AAsi    C    T        0      0        2 
   6  chr6_45834795     AKia    C    T        0      0        2 
   6  chr6_45834795     AOna    C    T      0.5      1        2 
   6  chr6_45834795     ASom    C    T        0      0        2 
   6  chr6_45834795     HCab    C    T        0      0        2 
   6  chr6_45834795     HPrz    C    T        0      0        2 
   6  chr6_45834795     ZBoe    C    T        0      0        2 
   6  chr6_45834795     ZGre    C    T        0      0        2 
   6  chr6_45834795     ZHar    C    T        0      0        2 
   6  chr6_45834795   Sample    C    T        0      0        2 
   6  chr6_45835897     AAsi    G    A        0      0        2 
   6  chr6_45835897     AKia    G    A        0      0        2 
   6  chr6_45835897     AOna    G    A        0      0        2 
   6  chr6_45835897     ASom    G    A        0      0        2 
   6  chr6_45835897     HCab    G    A        1      2        2 
   6  chr6_45835897     HPrz    G    A        1      2        2 
   6  chr6_45835897     ZBoe    G    A        0      0        2 
   6  chr6_45835897     ZGre    G    A        0      0        2 
   6  chr6_45835897     ZHar    G    A        0      0        2 
   6  chr6_45835897   Sample    G    A        0      0        2 
   6  chr6_45847979     AAsi    C    A        0      0        2 
   6  chr6_45847979     AKia    C    A        0      0        2 
   6  chr6_45847979     AOna    C    A        0      0        2 
   6  chr6_45847979     ASom    C    A        0      0        2 
   6  chr6_45847979     HCab    C    A        1      2        2 
   6  chr6_45847979     HPrz    C    A        1      2        2 
   6  chr6_45847979     ZBoe    C    A        0      0        2 
   6  chr6_45847979     ZGre    C    A        0      0        2 
   6  chr6_45847979     ZHar    C    A        0      0        2 
   6  chr6_45847979   Sample    C    A        0      0        2 
   6  chr6_45848294     AAsi    C    A        0      0        2 
   6  chr6_45848294     AKia    C    A        0      0        2 
   6  chr6_45848294     AOna    C    A        0      0        2 
   6  chr6_45848294     ASom    C    A        0      0        2 
   6  chr6_45848294     HCab    C    A        1      2        2 
   6  chr6_45848294     HPrz    C    A        1      2        2 
   6  chr6_45848294     ZBoe    C    A        0      0        2 
   6  chr6_45848294     ZGre    C    A        0      0        2 
   6  chr6_45848294     ZHar    C    A        0      0        2 
   6  chr6_45848294   Sample    C    A        0      0        2 
   6  chr6_45850918     AAsi    C    T        0      0        2 
   6  chr6_45850918     AKia    C    T        0      0        2 
   6  chr6_45850918     AOna    C    T        0      0        2 
   6  chr6_45850918     ASom    C    T        0      0        2 
   6  chr6_45850918     HCab    C    T        0      0        2 
   6  chr6_45850918     HPrz    C    T        0      0        2 
   6  chr6_45850918     ZBoe    C    T        0      0        2 
   6  chr6_45850918     ZGre    C    T        0      0        2 
   6  chr6_45850918     ZHar    C    T        1      2        2 
   6  chr6_45850918   Sample    C    T        0      0        2 
   6  chr6_45852545     AAsi    C    A        0      0        2 
   6  chr6_45852545     AKia    C    A        0      0        2 
   6  chr6_45852545     AOna    C    A        0      0        2 
   6  chr6_45852545     ASom    C    A        0      0        2 
   6  chr6_45852545     HCab    C    A        1      2        2 
   6  chr6_45852545     HPrz    C    A        1      2        2 
   6  chr6_45852545     ZBoe    C    A        0      0        2 
   6  chr6_45852545     ZGre    C    A        0      0        2 
   6  chr6_45852545     ZHar    C    A        0      0        2 
   6  chr6_45852545   Sample    C    A        0      0        2 
   6  chr6_45853386     AAsi    A    G        0      0        2 
   6  chr6_45853386     AKia    A    G        0      0        2 
   6  chr6_45853386     AOna    A    G        0      0        2 
   6  chr6_45853386     ASom    A    G        0      0        2 
   6  chr6_45853386     HCab    A    G        0      0        2 
   6  chr6_45853386     HPrz    A    G      0.5      1        2 
   6  chr6_45853386     ZBoe    A    G        0      0        2 
   6  chr6_45853386     ZGre    A    G        0      0        2 
   6  chr6_45853386     ZHar    A    G        0      0        2 
   6  chr6_45853386   Sample    A    G        0      0        2 
   6  chr6_45863236     AAsi    A    G        0      0        2 
   6  chr6_45863236     AKia    A    G        0      0        2 
   6  chr6_45863236     AOna    A    G      0.5      1        2 
   6  chr6_45863236     ASom    A    G        0      0        2 
   6  chr6_45863236     HCab    A    G        0      0        2 
   6  chr6_45863236     HPrz    A    G        0      0        2 
   6  chr6_45863236     ZBoe    A    G        0      0        2 
   6  chr6_45863236     ZGre    A    G        0      0        2 
   6  chr6_45863236     ZHar    A    G        0      0        2 
   6  chr6_45863236   Sample    A    G        0      0        2 
   6  chr6_45877247     AAsi    A    G        0      0        2 
   6  chr6_45877247     AKia    A    G        0      0        2 
   6  chr6_45877247     AOna    A    G        0      0        2 
   6  chr6_45877247     ASom    A    G        0      0        2 
   6  chr6_45877247     HCab    A    G        0      0        2 
   6  chr6_45877247     HPrz    A    G      0.5      1        2 
   6  chr6_45877247     ZBoe    A    G        0      0        2 
   6  chr6_45877247     ZGre    A    G        0      0        2 
   6  chr6_45877247     ZHar    A    G        0      0        2 
   6  chr6_45877247   Sample    A    G        0      0        2 
   6  chr6_45884982     AAsi    T    C        0      0        2 
   6  chr6_45884982     AKia    T    C        0      0        2 
   6  chr6_45884982     AOna    T    C        0      0        2 
   6  chr6_45884982     ASom    T    C        0      0        2 
   6  chr6_45884982     HCab    T    C        0      0        2 
   6  chr6_45884982     HPrz    T    C        0      0        2 
   6  chr6_45884982     ZBoe    T    C        0      0        2 
   6  chr6_45884982     ZGre    T    C        0      0        2 
   6  chr6_45884982     ZHar    T    C        1      2        2 
   6  chr6_45884982   Sample    T    C        0      0        2 
   6  chr6_45893262     AAsi    C    T        0      0        2 
   6  chr6_45893262     AKia    C    T        0      0        2 
   6  chr6_45893262     AOna    C    T        0      0        2 
   6  chr6_45893262     ASom    C    T        0      0        2 
   6  chr6_45893262     HCab    C    T        1      2        2 
   6  chr6_45893262     HPrz    C    T        1      2        2 
   6  chr6_45893262     ZBoe    C    T        0      0        2 
   6  chr6_45893262     ZGre    C    T        0      0        2 
   6  chr6_45893262     ZHar    C    T        0      0        2 
   6  chr6_45893262   Sample    C    T        0      0        2 
   6  chr6_45899208     AAsi    G    A        0      0        2 
   6  chr6_45899208     AKia    G    A        0      0        2 
   6  chr6_45899208     AOna    G    A        0      0        2 
   6  chr6_45899208     ASom    G    A        0      0        2 
   6  chr6_45899208     HCab    G    A        1      2        2 
   6  chr6_45899208     HPrz    G    A        1      2        2 
   6  chr6_45899208     ZBoe    G    A        0      0        2 
   6  chr6_45899208     ZGre    G    A        0      0        2 
   6  chr6_45899208     ZHar    G    A        0      0        2 
   6  chr6_45899208   Sample    G    A        0      0        2 
   6  chr6_45903795     AAsi    T    C        0      0        2 
   6  chr6_45903795     AKia    T    C        0      0        2 
   6  chr6_45903795     AOna    T    C      0.5      1        2 
   6  chr6_45903795     ASom    T    C        0      0        2 
   6  chr6_45903795     HCab    T    C        0      0        2 
   6  chr6_45903795     HPrz    T    C        0      0        2 
   6  chr6_45903795     ZBoe    T    C        0      0        2 
   6  chr6_45903795     ZGre    T    C        0      0        2 
   6  chr6_45903795     ZHar    T    C        0      0        2 
   6  chr6_45903795   Sample    T    C        0      0        2 
   6  chr6_45910003     AAsi    T    C        0      0        2 
   6  chr6_45910003     AKia    T    C      0.5      1        2 
   6  chr6_45910003     AOna    T    C        0      0        2 
   6  chr6_45910003     ASom    T    C        0      0        2 
   6  chr6_45910003     HCab    T    C        0      0        2 
   6  chr6_45910003     HPrz    T    C        0      0        2 
   6  chr6_45910003     ZBoe    T    C        0      0        2 
   6  chr6_45910003     ZGre    T    C        0      0        2 
   6  chr6_45910003     ZHar    T    C        0      0        2 
   6  chr6_45910003   Sample    T    C        0      0        2 
   6  chr6_45910053     AAsi    T    A        0      0        2 
   6  chr6_45910053     AKia    T    A        0      0        2 
   6  chr6_45910053     AOna    T    A      0.5      1        2 
   6  chr6_45910053     ASom    T    A        0      0        2 
   6  chr6_45910053     HCab    T    A        0      0        2 
   6  chr6_45910053     HPrz    T    A        0      0        2 
   6  chr6_45910053     ZBoe    T    A        0      0        2 
   6  chr6_45910053     ZGre    T    A        0      0        2 
   6  chr6_45910053     ZHar    T    A        0      0        2 
   6  chr6_45910053   Sample    T    A        0      0        2 
   6  chr6_45911153     AAsi    C    A        0      0        2 
   6  chr6_45911153     AKia    C    A        0      0        2 
   6  chr6_45911153     AOna    C    A      0.5      1        2 
   6  chr6_45911153     ASom    C    A        0      0        2 
   6  chr6_45911153     HCab    C    A        0      0        2 
   6  chr6_45911153     HPrz    C    A        0      0        2 
   6  chr6_45911153     ZBoe    C    A        0      0        2 
   6  chr6_45911153     ZGre    C    A        0      0        2 
   6  chr6_45911153     ZHar    C    A        0      0        2 
   6  chr6_45911153   Sample    C    A        0      0        2 
   6  chr6_45911469     AAsi    A    T        0      0        2 
   6  chr6_45911469     AKia    A    T        0      0        2 
   6  chr6_45911469     AOna    A    T        0      0        2 
   6  chr6_45911469     ASom    A    T        0      0        2 
   6  chr6_45911469     HCab    A    T        0      0        2 
   6  chr6_45911469     HPrz    A    T        0      0        2 
   6  chr6_45911469     ZBoe    A    T        0      0        2 
   6  chr6_45911469     ZGre    A    T        1      2        2 
   6  chr6_45911469     ZHar    A    T        0      0        2 
   6  chr6_45911469   Sample    A    T        0      0        2 
   6  chr6_45924064     AAsi    G    A        0      0        2 
   6  chr6_45924064     AKia    G    A        0      0        2 
   6  chr6_45924064     AOna    G    A      0.5      1        2 
   6  chr6_45924064     ASom    G    A        0      0        2 
   6  chr6_45924064     HCab    G    A        1      2        2 
   6  chr6_45924064     HPrz    G    A        1      2        2 
   6  chr6_45924064     ZBoe    G    A        0      0        2 
   6  chr6_45924064     ZGre    G    A        0      0        2 
   6  chr6_45924064     ZHar    G    A        0      0        2 
   6  chr6_45924064   Sample    G    A        0      0        2 
   6  chr6_45929755     AAsi    C    T        1      2        2 
   6  chr6_45929755     AKia    C    T        0      0        2 
   6  chr6_45929755     AOna    C    T        0      0        2 
   6  chr6_45929755     ASom    C    T        0      0        2 
   6  chr6_45929755     HCab    C    T        0      0        2 
   6  chr6_45929755     HPrz    C    T        0      0        2 
   6  chr6_45929755     ZBoe    C    T        0      0        2 
   6  chr6_45929755     ZGre    C    T        0      0        2 
   6  chr6_45929755     ZHar    C    T        0      0        2 
   6  chr6_45929755   Sample    C    T        0      0        2 
   6  chr6_45942548     AAsi    T    C        0      0        2 
   6  chr6_45942548     AKia    T    C        0      0        2 
   6  chr6_45942548     AOna    T    C        0      0        2 
   6  chr6_45942548     ASom    T    C        0      0        2 
   6  chr6_45942548     HCab    T    C        1      2        2 
   6  chr6_45942548     HPrz    T    C        1      2        2 
   6  chr6_45942548     ZBoe    T    C        0      0        2 
   6  chr6_45942548     ZGre    T    C        0      0        2 
   6  chr6_45942548     ZHar    T    C        0      0        2 
   6  chr6_45942548   Sample    T    C        0      0        2 
   6  chr6_45958083     AAsi    T    C        0      0        2 
   6  chr6_45958083     AKia    T    C      0.5      1        2 
   6  chr6_45958083     AOna    T    C        0      0        2 
   6  chr6_45958083     ASom    T    C        0      0        2 
   6  chr6_45958083     HCab    T    C        0      0        2 
   6  chr6_45958083     HPrz    T    C        0      0        2 
   6  chr6_45958083     ZBoe    T    C        0      0        2 
   6  chr6_45958083     ZGre    T    C        0      0        2 
   6  chr6_45958083     ZHar    T    C        0      0        2 
   6  chr6_45958083   Sample    T    C        0      0        2 
   6  chr6_45964181     AAsi    T    C        0      0        2 
   6  chr6_45964181     AKia    T    C        0      0        2 
   6  chr6_45964181     AOna    T    C        0      0        2 
   6  chr6_45964181     ASom    T    C        0      0        2 
   6  chr6_45964181     HCab    T    C        0      0        2 
   6  chr6_45964181     HPrz    T    C      0.5      1        2 
   6  chr6_45964181     ZBoe    T    C        0      0        2 
   6  chr6_45964181     ZGre    T    C        0      0        2 
   6  chr6_45964181     ZHar    T    C        0      0        2 
   6  chr6_45964181   Sample    T    C        0      0        2 
   6  chr6_45969002     AAsi    T    C        0      0        2 
   6  chr6_45969002     AKia    T    C        0      0        2 
   6  chr6_45969002     AOna    T    C        0      0        2 
   6  chr6_45969002     ASom    T    C        0      0        2 
   6  chr6_45969002     HCab    T    C        1      2        2 
   6  chr6_45969002     HPrz    T    C        1      2        2 
   6  chr6_45969002     ZBoe    T    C        0      0        2 
   6  chr6_45969002     ZGre    T    C        0      0        2 
   6  chr6_45969002     ZHar    T    C        0      0        2 
   6  chr6_45969002   Sample    T    C        0      0        2 
   6  chr6_45969392     AAsi    A    G        0      0        2 
   6  chr6_45969392     AKia    A    G        0      0        2 
   6  chr6_45969392     AOna    A    G        0      0        2 
   6  chr6_45969392     ASom    A    G        0      0        2 
   6  chr6_45969392     HCab    A    G        0      0        2 
   6  chr6_45969392     HPrz    A    G        0      0        2 
   6  chr6_45969392     ZBoe    A    G        1      2        2 
   6  chr6_45969392     ZGre    A    G        0      0        2 
   6  chr6_45969392     ZHar    A    G        0      0        2 
   6  chr6_45969392   Sample    A    G        0      0        2 
   6  chr6_45972789     AAsi    A    G      0.5      1        2 
   6  chr6_45972789     AKia    A    G        0      0        2 
   6  chr6_45972789     AOna    A    G        0      0        2 
   6  chr6_45972789     ASom    A    G        1      2        2 
   6  chr6_45972789     HCab    A    G        0      0        2 
   6  chr6_45972789     HPrz    A    G        0      0        2 
   6  chr6_45972789     ZBoe    A    G        0      0        2 
   6  chr6_45972789     ZGre    A    G        0      0        2 
   6  chr6_45972789     ZHar    A    G        0      0        2 
   6  chr6_45972789   Sample    A    G        1      2        2 
   6  chr6_45973237     AAsi    C    T        0      0        2 
   6  chr6_45973237     AKia    C    T        0      0        2 
   6  chr6_45973237     AOna    C    T        0      0        2 
   6  chr6_45973237     ASom    C    T        0      0        2 
   6  chr6_45973237     HCab    C    T        1      2        2 
   6  chr6_45973237     HPrz    C    T        1      2        2 
   6  chr6_45973237     ZBoe    C    T        0      0        2 
   6  chr6_45973237     ZGre    C    T        0      0        2 
   6  chr6_45973237     ZHar    C    T        0      0        2 
   6  chr6_45973237   Sample    C    T        0      0        2 
   6  chr6_45973368     AAsi    G    A        0      0        2 
   6  chr6_45973368     AKia    G    A        0      0        2 
   6  chr6_45973368     AOna    G    A        0      0        2 
   6  chr6_45973368     ASom    G    A        0      0        2 
   6  chr6_45973368     HCab    G    A        0      0        2 
   6  chr6_45973368     HPrz    G    A        0      0        2 
   6  chr6_45973368     ZBoe    G    A        0      0        2 
   6  chr6_45973368     ZGre    G    A        0      0        2 
   6  chr6_45973368     ZHar    G    A        1      2        2 
   6  chr6_45973368   Sample    G    A        0      0        2 
   6  chr6_45994524     AAsi    G    T        0      0        2 
   6  chr6_45994524     AKia    G    T        0      0        2 
   6  chr6_45994524     AOna    G    T        0      0        2 
   6  chr6_45994524     ASom    G    T        0      0        2 
   6  chr6_45994524     HCab    G    T        0      0        2 
   6  chr6_45994524     HPrz    G    T        0      0        2 
   6  chr6_45994524     ZBoe    G    T      0.5      1        2 
   6  chr6_45994524     ZGre    G    T        1      2        2 
   6  chr6_45994524     ZHar    G    T        0      0        2 
   6  chr6_45994524   Sample    G    T        0      0        2 
   6  chr6_45996976     AAsi    G    T        0      0        2 
   6  chr6_45996976     AKia    G    T        0      0        2 
   6  chr6_45996976     AOna    G    T      0.5      1        2 
   6  chr6_45996976     ASom    G    T        0      0        2 
   6  chr6_45996976     HCab    G    T        0      0        2 
   6  chr6_45996976     HPrz    G    T        0      0        2 
   6  chr6_45996976     ZBoe    G    T        0      0        2 
   6  chr6_45996976     ZGre    G    T        0      0        2 
   6  chr6_45996976     ZHar    G    T        0      0        2 
   6  chr6_45996976   Sample    G    T        0      0        2 
   6  chr6_45998962     AAsi    G    C        0      0        2 
   6  chr6_45998962     AKia    G    C      0.5      1        2 
   6  chr6_45998962     AOna    G    C        0      0        2 
   6  chr6_45998962     ASom    G    C        0      0        2 
   6  chr6_45998962     HCab    G    C        0      0        2 
   6  chr6_45998962     HPrz    G    C        0      0        2 
   6  chr6_45998962     ZBoe    G    C        0      0        2 
   6  chr6_45998962     ZGre    G    C        0      0        2 
   6  chr6_45998962     ZHar    G    C        0      0        2 
   6  chr6_45998962   Sample    G    C        0      0        2 
   6  chr6_45999050     AAsi    A    T        0      0        2 
   6  chr6_45999050     AKia    A    T        0      0        2 
   6  chr6_45999050     AOna    A    T        0      0        2 
   6  chr6_45999050     ASom    A    T        0      0        2 
   6  chr6_45999050     HCab    A    T        0      0        2 
   6  chr6_45999050     HPrz    A    T        0      0        2 
   6  chr6_45999050     ZBoe    A    T      0.5      1        2 
   6  chr6_45999050     ZGre    A    T        0      0        2 
   6  chr6_45999050     ZHar    A    T        0      0        2 
   6  chr6_45999050   Sample    A    T        0      0        2 
   6  chr6_46012934     AAsi    T    C        0      0        2 
   6  chr6_46012934     AKia    T    C      0.5      1        2 
   6  chr6_46012934     AOna    T    C        0      0        2 
   6  chr6_46012934     ASom    T    C        0      0        2 
   6  chr6_46012934     HCab    T    C        0      0        2 
   6  chr6_46012934     HPrz    T    C        0      0        2 
   6  chr6_46012934     ZBoe    T    C        0      0        2 
   6  chr6_46012934     ZGre    T    C        0      0        2 
   6  chr6_46012934     ZHar    T    C        0      0        2 
   6  chr6_46012934   Sample    T    C        0      0        2 
   6  chr6_46013179     AAsi    A    G        1      2        2 
   6  chr6_46013179     AKia    A    G        0      0        2 
   6  chr6_46013179     AOna    A    G        0      0        2 
   6  chr6_46013179     ASom    A    G        1      2        2 
   6  chr6_46013179     HCab    A    G        0      0        2 
   6  chr6_46013179     HPrz    A    G        0      0        2 
   6  chr6_46013179     ZBoe    A    G        0      0        2 
   6  chr6_46013179     ZGre    A    G        0      0        2 
   6  chr6_46013179     ZHar    A    G        0      0        2 
   6  chr6_46013179   Sample    A    G        1      2        2 
   6  chr6_46022658     AAsi    T    C        0      0        2 
   6  chr6_46022658     AKia    T    C        0      0        2 
   6  chr6_46022658     AOna    T    C        0      0        2 
   6  chr6_46022658     ASom    T    C        0      0        2 
   6  chr6_46022658     HCab    T    C        0      0        2 
   6  chr6_46022658     HPrz    T    C        0      0        2 
   6  chr6_46022658     ZBoe    T    C      0.5      1        2 
   6  chr6_46022658     ZGre    T    C        0      0        2 
   6  chr6_46022658     ZHar    T    C        0      0        2 
   6  chr6_46022658   Sample    T    C        0      0        2 
   6  chr6_46031085     AAsi    G    T        0      0        2 
   6  chr6_46031085     AKia    G    T        0      0        2 
   6  chr6_46031085     AOna    G    T        0      0        2 
   6  chr6_46031085     ASom    G    T        0      0        2 
   6  chr6_46031085     HCab    G    T        1      2        2 
   6  chr6_46031085     HPrz    G    T        1      2        2 
   6  chr6_46031085     ZBoe    G    T        0      0        2 
   6  chr6_46031085     ZGre    G    T        0      0        2 
   6  chr6_46031085     ZHar    G    T        0      0        2 
   6  chr6_46031085   Sample    G    T        0      0        2 
   6  chr6_46047485     AAsi    T    A        0      0        2 
   6  chr6_46047485     AKia    T    A        0      0        2 
   6  chr6_46047485     AOna    T    A        0      0        2 
   6  chr6_46047485     ASom    T    A        0      0        2 
   6  chr6_46047485     HCab    T    A        0      0        2 
   6  chr6_46047485     HPrz    T    A        0      0        2 
   6  chr6_46047485     ZBoe    T    A        0      0        2 
   6  chr6_46047485     ZGre    T    A        0      0        2 
   6  chr6_46047485     ZHar    T    A        1      2        2 
   6  chr6_46047485   Sample    T    A        0      0        2 
   6  chr6_46066508     AAsi    C    T        0      0        2 
   6  chr6_46066508     AKia    C    T      0.5      1        2 
   6  chr6_46066508     AOna    C    T        0      0        2 
   6  chr6_46066508     ASom    C    T        0      0        2 
   6  chr6_46066508     HCab    C    T        0      0        2 
   6  chr6_46066508     HPrz    C    T        0      0        2 
   6  chr6_46066508     ZBoe    C    T        0      0        2 
   6  chr6_46066508     ZGre    C    T        0      0        2 
   6  chr6_46066508     ZHar    C    T        0      0        2 
   6  chr6_46066508   Sample    C    T        0      0        2 
   6  chr6_46080205     AAsi    A    T        0      0        2 
   6  chr6_46080205     AKia    A    T        0      0        2 
   6  chr6_46080205     AOna    A    T        0      0        2 
   6  chr6_46080205     ASom    A    T        0      0        2 
   6  chr6_46080205     HCab    A    T        0      0        2 
   6  chr6_46080205     HPrz    A    T      0.5      1        2 
   6  chr6_46080205     ZBoe    A    T        0      0        2 
   6  chr6_46080205     ZGre    A    T        0      0        2 
   6  chr6_46080205     ZHar    A    T        0      0        2 
   6  chr6_46080205   Sample    A    T        0      0        2 
   6  chr6_46085721     AAsi    T    C        0      0        2 
   6  chr6_46085721     AKia    T    C        0      0        2 
   6  chr6_46085721     AOna    T    C        0      0        2 
   6  chr6_46085721     ASom    T    C        0      0        2 
   6  chr6_46085721     HCab    T    C        1      2        2 
   6  chr6_46085721     HPrz    T    C        1      2        2 
   6  chr6_46085721     ZBoe    T    C        0      0        2 
   6  chr6_46085721     ZGre    T    C        0      0        2 
   6  chr6_46085721     ZHar    T    C        0      0        2 
   6  chr6_46085721   Sample    T    C        0      0        2 
   6  chr6_46103392     AAsi    A    G        0      0        2 
   6  chr6_46103392     AKia    A    G        0      0        2 
   6  chr6_46103392     AOna    A    G        0      0        2 
   6  chr6_46103392     ASom    A    G        0      0        2 
   6  chr6_46103392     HCab    A    G        1      2        2 
   6  chr6_46103392     HPrz    A    G        0      0        2 
   6  chr6_46103392     ZBoe    A    G        0      0        2 
   6  chr6_46103392     ZGre    A    G        0      0        2 
   6  chr6_46103392     ZHar    A    G        0      0        2 
   6  chr6_46103392   Sample    A    G        1      2        2 
   6  chr6_46104066     AAsi    G    A        0      0        2 
   6  chr6_46104066     AKia    G    A        0      0        2 
   6  chr6_46104066     AOna    G    A        0      0        2 
   6  chr6_46104066     ASom    G    A        0      0        2 
   6  chr6_46104066     HCab    G    A        0      0        2 
   6  chr6_46104066     HPrz    G    A        0      0        2 
   6  chr6_46104066     ZBoe    G    A        0      0        2 
   6  chr6_46104066     ZGre    G    A      0.5      1        2 
   6  chr6_46104066     ZHar    G    A        0      0        2 
   6  chr6_46104066   Sample    G    A        0      0        2 
   6  chr6_46104427     AAsi    A    G        0      0        2 
   6  chr6_46104427     AKia    A    G        0      0        2 
   6  chr6_46104427     AOna    A    G      0.5      1        2 
   6  chr6_46104427     ASom    A    G        0      0        2 
   6  chr6_46104427     HCab    A    G        0      0        2 
   6  chr6_46104427     HPrz    A    G        0      0        2 
   6  chr6_46104427     ZBoe    A    G        0      0        2 
   6  chr6_46104427     ZGre    A    G        0      0        2 
   6  chr6_46104427     ZHar    A    G        0      0        2 
   6  chr6_46104427   Sample    A    G        0      0        2 
   6  chr6_46104465     AAsi    A    T        0      0        2 
   6  chr6_46104465     AKia    A    T        0      0        2 
   6  chr6_46104465     AOna    A    T        0      0        2 
   6  chr6_46104465     ASom    A    T        0      0        2 
   6  chr6_46104465     HCab    A    T        1      2        2 
   6  chr6_46104465     HPrz    A    T        1      2        2 
   6  chr6_46104465     ZBoe    A    T        0      0        2 
   6  chr6_46104465     ZGre    A    T        0      0        2 
   6  chr6_46104465     ZHar    A    T        0      0        2 
   6  chr6_46104465   Sample    A    T        0      0        2 
   6  chr6_46117486     AAsi    A    G        0      0        2 
   6  chr6_46117486     AKia    A    G      0.5      1        2 
   6  chr6_46117486     AOna    A    G        0      0        2 
   6  chr6_46117486     ASom    A    G        0      0        2 
   6  chr6_46117486     HCab    A    G        0      0        2 
   6  chr6_46117486     HPrz    A    G        0      0        2 
   6  chr6_46117486     ZBoe    A    G        0      0        2 
   6  chr6_46117486     ZGre    A    G        0      0        2 
   6  chr6_46117486     ZHar    A    G        0      0        2 
   6  chr6_46117486   Sample    A    G        0      0        2 
   6  chr6_46124973     AAsi    A    G        0      0        2 
   6  chr6_46124973     AKia    A    G        0      0        2 
   6  chr6_46124973     AOna    A    G        0      0        2 
   6  chr6_46124973     ASom    A    G        0      0        2 
   6  chr6_46124973     HCab    A    G        1      2        2 
   6  chr6_46124973     HPrz    A    G        1      2        2 
   6  chr6_46124973     ZBoe    A    G        0      0        2 
   6  chr6_46124973     ZGre    A    G        0      0        2 
   6  chr6_46124973     ZHar    A    G        0      0        2 
   6  chr6_46124973   Sample    A    G        0      0        2 
   6  chr6_46127879     AAsi    G    A        0      0        2 
   6  chr6_46127879     AKia    G    A      0.5      1        2 
   6  chr6_46127879     AOna    G    A        0      0        2 
   6  chr6_46127879     ASom    G    A        0      0        2 
   6  chr6_46127879     HCab    G    A        0      0        2 
   6  chr6_46127879     HPrz    G    A        0      0        2 
   6  chr6_46127879     ZBoe    G    A        0      0        2 
   6  chr6_46127879     ZGre    G    A        0      0        2 
   6  chr6_46127879     ZHar    G    A        0      0        2 
   6  chr6_46127879   Sample    G    A        0      0        2 
   6  chr6_46137611     AAsi    G    A        0      0        2 
   6  chr6_46137611     AKia    G    A        0      0        2 
   6  chr6_46137611     AOna    G    A        0      0        2 
   6  chr6_46137611     ASom    G    A        0      0        2 
   6  chr6_46137611     HCab    G    A        0      0        2 
   6  chr6_46137611     HPrz    G    A        0      0        2 
   6  chr6_46137611     ZBoe    G    A        0      0        2 
   6  chr6_46137611     ZGre    G    A        1      2        2 
   6  chr6_46137611     ZHar    G    A        0      0        2 
   6  chr6_46137611   Sample    G    A        0      0        2 
   6  chr6_46140393     AAsi    G    A        0      0        2 
   6  chr6_46140393     AKia    G    A        0      0        2 
   6  chr6_46140393     AOna    G    A        0      0        2 
   6  chr6_46140393     ASom    G    A        0      0        2 
   6  chr6_46140393     HCab    G    A        0      0        2 
   6  chr6_46140393     HPrz    G    A        0      0        2 
   6  chr6_46140393     ZBoe    G    A      0.5      1        2 
   6  chr6_46140393     ZGre    G    A        0      0        2 
   6  chr6_46140393     ZHar    G    A        0      0        2 
   6  chr6_46140393   Sample    G    A        0      0        2 
   6  chr6_46147199     AAsi    G    T        0      0        2 
   6  chr6_46147199     AKia    G    T        0      0        2 
   6  chr6_46147199     AOna    G    T        0      0        2 
   6  chr6_46147199     ASom    G    T        0      0        2 
   6  chr6_46147199     HCab    G    T        0      0        2 
   6  chr6_46147199     HPrz    G    T      0.5      1        2 
   6  chr6_46147199     ZBoe    G    T        0      0        2 
   6  chr6_46147199     ZGre    G    T        0      0        2 
   6  chr6_46147199     ZHar    G    T        0      0        2 
   6  chr6_46147199   Sample    G    T        0      0        2 
   6  chr6_46154337     AAsi    A    G        0      0        2 
   6  chr6_46154337     AKia    A    G        0      0        2 
   6  chr6_46154337     AOna    A    G        0      0        2 
   6  chr6_46154337     ASom    A    G        0      0        2 
   6  chr6_46154337     HCab    A    G        1      2        2 
   6  chr6_46154337     HPrz    A    G        1      2        2 
   6  chr6_46154337     ZBoe    A    G        0      0        2 
   6  chr6_46154337     ZGre    A    G        0      0        2 
   6  chr6_46154337     ZHar    A    G        0      0        2 
   6  chr6_46154337   Sample    A    G        0      0        2 
   6  chr6_46156329     AAsi    A    G        0      0        2 
   6  chr6_46156329     AKia    A    G        0      0        2 
   6  chr6_46156329     AOna    A    G        0      0        2 
   6  chr6_46156329     ASom    A    G        0      0        2 
   6  chr6_46156329     HCab    A    G        1      2        2 
   6  chr6_46156329     HPrz    A    G        1      2        2 
   6  chr6_46156329     ZBoe    A    G        0      0        2 
   6  chr6_46156329     ZGre    A    G        0      0        2 
   6  chr6_46156329     ZHar    A    G        0      0        2 
   6  chr6_46156329   Sample    A    G        0      0        2 
   6  chr6_46172422     AAsi    A    G        0      0        2 
   6  chr6_46172422     AKia    A    G        0      0        2 
   6  chr6_46172422     AOna    A    G        0      0        2 
   6  chr6_46172422     ASom    A    G        0      0        2 
   6  chr6_46172422     HCab    A    G        1      2        2 
   6  chr6_46172422     HPrz    A    G        1      2        2 
   6  chr6_46172422     ZBoe    A    G        0      0        2 
   6  chr6_46172422     ZGre    A    G        0      0        2 
   6  chr6_46172422     ZHar    A    G        0      0        2 
   6  chr6_46172422   Sample    A    G        0      0        2 
   6  chr6_46185015     AAsi    A    G        0      0        2 
   6  chr6_46185015     AKia    A    G        0      0        2 
   6  chr6_46185015     AOna    A    G        0      0        2 
   6  chr6_46185015     ASom    A    G        0      0        2 
   6  chr6_46185015     HCab    A    G        0      0        2 
   6  chr6_46185015     HPrz    A    G        0      0        2 
   6  chr6_46185015     ZBoe    A    G        0      0        2 
   6  chr6_46185015     ZGre    A    G      0.5      1        2 
   6  chr6_46185015     ZHar    A    G        0      0        2 
   6  chr6_46185015   Sample    A    G        0      0        2 
   6  chr6_46185541     AAsi    G    T        0      0        2 
   6  chr6_46185541     AKia    G    T        0      0        2 
   6  chr6_46185541     AOna    G    T        0      0        2 
   6  chr6_46185541     ASom    G    T        0      0        2 
   6  chr6_46185541     HCab    G    T        0      0        2 
   6  chr6_46185541     HPrz    G    T        0      0        2 
   6  chr6_46185541     ZBoe    G    T      0.5      1        2 
   6  chr6_46185541     ZGre    G    T        1      2        2 
   6  chr6_46185541     ZHar    G    T        0      0        2 
   6  chr6_46185541   Sample    G    T        0      0        2 
   6  chr6_46192434     AAsi    T    C        0      0        2 
   6  chr6_46192434     AKia    T    C        0      0        2 
   6  chr6_46192434     AOna    T    C        0      0        2 
   6  chr6_46192434     ASom    T    C        0      0        2 
   6  chr6_46192434     HCab    T    C        0      0        2 
   6  chr6_46192434     HPrz    T    C      0.5      1        2 
   6  chr6_46192434     ZBoe    T    C        0      0        2 
   6  chr6_46192434     ZGre    T    C        0      0        2 
   6  chr6_46192434     ZHar    T    C        0      0        2 
   6  chr6_46192434   Sample    T    C        0      0        2 
   6  chr6_46194943     AAsi    G    A        0      0        2 
   6  chr6_46194943     AKia    G    A        0      0        2 
   6  chr6_46194943     AOna    G    A        0      0        2 
   6  chr6_46194943     ASom    G    A        0      0        2 
   6  chr6_46194943     HCab    G    A        1      2        2 
   6  chr6_46194943     HPrz    G    A        1      2        2 
   6  chr6_46194943     ZBoe    G    A        0      0        2 
   6  chr6_46194943     ZGre    G    A        0      0        2 
   6  chr6_46194943     ZHar    G    A        0      0        2 
   6  chr6_46194943   Sample    G    A        0      0        2 
   6  chr6_46216445     AAsi    A    T        0      0        2 
   6  chr6_46216445     AKia    A    T      0.5      1        2 
   6  chr6_46216445     AOna    A    T        0      0        2 
   6  chr6_46216445     ASom    A    T        0      0        2 
   6  chr6_46216445     HCab    A    T        0      0        2 
   6  chr6_46216445     HPrz    A    T        0      0        2 
   6  chr6_46216445     ZBoe    A    T        0      0        2 
   6  chr6_46216445     ZGre    A    T        0      0        2 
   6  chr6_46216445     ZHar    A    T        0      0        2 
   6  chr6_46216445   Sample    A    T        0      0        2 
   6  chr6_46218870     AAsi    T    G        0      0        2 
   6  chr6_46218870     AKia    T    G      0.5      1        2 
   6  chr6_46218870     AOna    T    G        0      0        2 
   6  chr6_46218870     ASom    T    G        0      0        2 
   6  chr6_46218870     HCab    T    G        0      0        2 
   6  chr6_46218870     HPrz    T    G        0      0        2 
   6  chr6_46218870     ZBoe    T    G        0      0        2 
   6  chr6_46218870     ZGre    T    G        0      0        2 
   6  chr6_46218870     ZHar    T    G        0      0        2 
   6  chr6_46218870   Sample    T    G        0      0        2 
   6  chr6_46222234     AAsi    T    C        0      0        2 
   6  chr6_46222234     AKia    T    C      0.5      1        2 
   6  chr6_46222234     AOna    T    C      0.5      1        2 
   6  chr6_46222234     ASom    T    C        0      0        2 
   6  chr6_46222234     HCab    T    C        0      0        2 
   6  chr6_46222234     HPrz    T    C        0      0        2 
   6  chr6_46222234     ZBoe    T    C        0      0        2 
   6  chr6_46222234     ZGre    T    C        0      0        2 
   6  chr6_46222234     ZHar    T    C        0      0        2 
   6  chr6_46222234   Sample    T    C        0      0        2 
   6  chr6_46230513     AAsi    C    T        0      0        2 
   6  chr6_46230513     AKia    C    T        0      0        2 
   6  chr6_46230513     AOna    C    T        0      0        2 
   6  chr6_46230513     ASom    C    T        0      0        2 
   6  chr6_46230513     HCab    C    T        1      2        2 
   6  chr6_46230513     HPrz    C    T        1      2        2 
   6  chr6_46230513     ZBoe    C    T        0      0        2 
   6  chr6_46230513     ZGre    C    T        0      0        2 
   6  chr6_46230513     ZHar    C    T        0      0        2 
   6  chr6_46230513   Sample    C    T        0      0        2 
   6  chr6_46238922     AAsi    C    G        0      0        2 
   6  chr6_46238922     AKia    C    G        0      0        2 
   6  chr6_46238922     AOna    C    G        0      0        2 
   6  chr6_46238922     ASom    C    G        0      0        2 
   6  chr6_46238922     HCab    C    G        1      2        2 
   6  chr6_46238922     HPrz    C    G        1      2        2 
   6  chr6_46238922     ZBoe    C    G        0      0        2 
   6  chr6_46238922     ZGre    C    G        0      0        2 
   6  chr6_46238922     ZHar    C    G        0      0        2 
   6  chr6_46238922   Sample    C    G        0      0        2 
   6  chr6_46245129     AAsi    G    A        1      2        2 
   6  chr6_46245129     AKia    G    A        0      0        2 
   6  chr6_46245129     AOna    G    A        0      0        2 
   6  chr6_46245129     ASom    G    A        0      0        2 
   6  chr6_46245129     HCab    G    A        0      0        2 
   6  chr6_46245129     HPrz    G    A        0      0        2 
   6  chr6_46245129     ZBoe    G    A        0      0        2 
   6  chr6_46245129     ZGre    G    A        0      0        2 
   6  chr6_46245129     ZHar    G    A        0      0        2 
   6  chr6_46245129   Sample    G    A        1      2        2 
   6  chr6_46249892     AAsi    C    G        0      0        2 
   6  chr6_46249892     AKia    C    G        0      0        2 
   6  chr6_46249892     AOna    C    G        0      0        2 
   6  chr6_46249892     ASom    C    G        0      0        2 
   6  chr6_46249892     HCab    C    G        0      0        2 
   6  chr6_46249892     HPrz    C    G        0      0        2 
   6  chr6_46249892     ZBoe    C    G        0      0        2 
   6  chr6_46249892     ZGre    C    G        0      0        2 
   6  chr6_46249892     ZHar    C    G        1      2        2 
   6  chr6_46249892   Sample    C    G        0      0        2 
   6  chr6_46269929     AAsi    T    C        0      0        2 
   6  chr6_46269929     AKia    T    C      0.5      1        2 
   6  chr6_46269929     AOna    T    C        0      0        2 
   6  chr6_46269929     ASom    T    C        0      0        2 
   6  chr6_46269929     HCab    T    C        0      0        2 
   6  chr6_46269929     HPrz    T    C        0      0        2 
   6  chr6_46269929     ZBoe    T    C        0      0        2 
   6  chr6_46269929     ZGre    T    C        0      0        2 
   6  chr6_46269929     ZHar    T    C        0      0        2 
   6  chr6_46269929   Sample    T    C        0      0        2 
   6  chr6_46274046     AAsi    G    C        0      0        2 
   6  chr6_46274046     AKia    G    C        0      0        2 
   6  chr6_46274046     AOna    G    C        0      0        2 
   6  chr6_46274046     ASom    G    C        0      0        2 
   6  chr6_46274046     HCab    G    C        1      2        2 
   6  chr6_46274046     HPrz    G    C        1      2        2 
   6  chr6_46274046     ZBoe    G    C        0      0        2 
   6  chr6_46274046     ZGre    G    C        0      0        2 
   6  chr6_46274046     ZHar    G    C        0      0        2 
   6  chr6_46274046   Sample    G    C        0      0        2 
   6  chr6_46277878     AAsi    C    T        0      0        2 
   6  chr6_46277878     AKia    C    T        0      0        2 
   6  chr6_46277878     AOna    C    T        0      0        2 
   6  chr6_46277878     ASom    C    T      0.5      1        2 
   6  chr6_46277878     HCab    C    T        0      0        2 
   6  chr6_46277878     HPrz    C    T        0      0        2 
   6  chr6_46277878     ZBoe    C    T        0      0        2 
   6  chr6_46277878     ZGre    C    T        0      0        2 
   6  chr6_46277878     ZHar    C    T        0      0        2 
   6  chr6_46277878   Sample    C    T        0      0        2 
   6  chr6_46279742     AAsi    C    T        0      0        2 
   6  chr6_46279742     AKia    C    T        0      0        2 
   6  chr6_46279742     AOna    C    T        0      0        2 
   6  chr6_46279742     ASom    C    T        0      0        2 
   6  chr6_46279742     HCab    C    T        1      2        2 
   6  chr6_46279742     HPrz    C    T        1      2        2 
   6  chr6_46279742     ZBoe    C    T        0      0        2 
   6  chr6_46279742     ZGre    C    T        0      0        2 
   6  chr6_46279742     ZHar    C    T        0      0        2 
   6  chr6_46279742   Sample    C    T        0      0        2 
   6  chr6_46283943     AAsi    G    A        0      0        2 
   6  chr6_46283943     AKia    G    A        0      0        2 
   6  chr6_46283943     AOna    G    A        0      0        2 
   6  chr6_46283943     ASom    G    A        0      0        2 
   6  chr6_46283943     HCab    G    A        1      2        2 
   6  chr6_46283943     HPrz    G    A        1      2        2 
   6  chr6_46283943     ZBoe    G    A        0      0        2 
   6  chr6_46283943     ZGre    G    A        0      0        2 
   6  chr6_46283943     ZHar    G    A        0      0        2 
   6  chr6_46283943   Sample    G    A        0      0        2 
   6  chr6_46287671     AAsi    G    T        0      0        2 
   6  chr6_46287671     AKia    G    T        1      2        2 
   6  chr6_46287671     AOna    G    T        1      2        2 
   6  chr6_46287671     ASom    G    T        0      0        2 
   6  chr6_46287671     HCab    G    T        0      0        2 
   6  chr6_46287671     HPrz    G    T        0      0        2 
   6  chr6_46287671     ZBoe    G    T        0      0        2 
   6  chr6_46287671     ZGre    G    T        0      0        2 
   6  chr6_46287671     ZHar    G    T        0      0        2 
   6  chr6_46287671   Sample    G    T        0      0        2 
   6  chr6_46296341     AAsi    A    G        0      0        2 
   6  chr6_46296341     AKia    A    G        0      0        2 
   6  chr6_46296341     AOna    A    G        0      0        2 
   6  chr6_46296341     ASom    A    G        0      0        2 
   6  chr6_46296341     HCab    A    G        0      0        2 
   6  chr6_46296341     HPrz    A    G        0      0        2 
   6  chr6_46296341     ZBoe    A    G        0      0        2 
   6  chr6_46296341     ZGre    A    G        0      0        2 
   6  chr6_46296341     ZHar    A    G        1      2        2 
   6  chr6_46296341   Sample    A    G        0      0        2 
   6  chr6_46298651     AAsi    G    A        0      0        2 
   6  chr6_46298651     AKia    G    A        0      0        2 
   6  chr6_46298651     AOna    G    A        0      0        2 
   6  chr6_46298651     ASom    G    A        0      0        2 
   6  chr6_46298651     HCab    G    A        0      0        2 
   6  chr6_46298651     HPrz    G    A        0      0        2 
   6  chr6_46298651     ZBoe    G    A        0      0        2 
   6  chr6_46298651     ZGre    G    A      0.5      1        2 
   6  chr6_46298651     ZHar    G    A        0      0        2 
   6  chr6_46298651   Sample    G    A        0      0        2 
   6  chr6_46310862     AAsi    A    G        1      2        2 
   6  chr6_46310862     AKia    A    G        0      0        2 
   6  chr6_46310862     AOna    A    G        0      0        2 
   6  chr6_46310862     ASom    A    G        1      2        2 
   6  chr6_46310862     HCab    A    G        0      0        2 
   6  chr6_46310862     HPrz    A    G        0      0        2 
   6  chr6_46310862     ZBoe    A    G        0      0        2 
   6  chr6_46310862     ZGre    A    G        0      0        2 
   6  chr6_46310862     ZHar    A    G        0      0        2 
   6  chr6_46310862   Sample    A    G        1      2        2 
   6  chr6_46311516     AAsi    C    A        0      0        2 
   6  chr6_46311516     AKia    C    A        0      0        2 
   6  chr6_46311516     AOna    C    A        0      0        2 
   6  chr6_46311516     ASom    C    A        0      0        2 
   6  chr6_46311516     HCab    C    A        1      2        2 
   6  chr6_46311516     HPrz    C    A        1      2        2 
   6  chr6_46311516     ZBoe    C    A        0      0        2 
   6  chr6_46311516     ZGre    C    A        0      0        2 
   6  chr6_46311516     ZHar    C    A        0      0        2 
   6  chr6_46311516   Sample    C    A        0      0        2 
   6  chr6_46315908     AAsi    A    G        0      0        2 
   6  chr6_46315908     AKia    A    G      0.5      1        2 
   6  chr6_46315908     AOna    A    G      0.5      1        2 
   6  chr6_46315908     ASom    A    G        0      0        2 
   6  chr6_46315908     HCab    A    G        0      0        2 
   6  chr6_46315908     HPrz    A    G        0      0        2 
   6  chr6_46315908     ZBoe    A    G        0      0        2 
   6  chr6_46315908     ZGre    A    G        0      0        2 
   6  chr6_46315908     ZHar    A    G        0      0        2 
   6  chr6_46315908   Sample    A    G        0      0        2 
   6  chr6_46316445     AAsi    T    C        0      0        2 
   6  chr6_46316445     AKia    T    C        0      0        2 
   6  chr6_46316445     AOna    T    C        0      0        2 
   6  chr6_46316445     ASom    T    C        0      0        2 
   6  chr6_46316445     HCab    T    C        0      0        2 
   6  chr6_46316445     HPrz    T    C        0      0        2 
   6  chr6_46316445     ZBoe    T    C        0      0        2 
   6  chr6_46316445     ZGre    T    C        1      2        2 
   6  chr6_46316445     ZHar    T    C        0      0        2 
   6  chr6_46316445   Sample    T    C        0      0        2 
   6  chr6_46319214     AAsi    G    C        0      0        2 
   6  chr6_46319214     AKia    G    C        0      0        2 
   6  chr6_46319214     AOna    G    C        0      0        2 
   6  chr6_46319214     ASom    G    C        0      0        2 
   6  chr6_46319214     HCab    G    C        0      0        2 
   6  chr6_46319214     HPrz    G    C        0      0        2 
   6  chr6_46319214     ZBoe    G    C        0      0        2 
   6  chr6_46319214     ZGre    G    C        0      0        2 
   6  chr6_46319214     ZHar    G    C      0.5      1        2 
   6  chr6_46319214   Sample    G    C        0      0        2 
   6  chr6_46322283     AAsi    C    T        0      0        2 
   6  chr6_46322283     AKia    C    T        0      0        2 
   6  chr6_46322283     AOna    C    T        0      0        2 
   6  chr6_46322283     ASom    C    T        0      0        2 
   6  chr6_46322283     HCab    C    T        0      0        2 
   6  chr6_46322283     HPrz    C    T        0      0        2 
   6  chr6_46322283     ZBoe    C    T        1      2        2 
   6  chr6_46322283     ZGre    C    T        0      0        2 
   6  chr6_46322283     ZHar    C    T        0      0        2 
   6  chr6_46322283   Sample    C    T        0      0        2 
   6  chr6_46335332     AAsi    T    C        0      0        2 
   6  chr6_46335332     AKia    T    C        0      0        2 
   6  chr6_46335332     AOna    T    C        0      0        2 
   6  chr6_46335332     ASom    T    C        0      0        2 
   6  chr6_46335332     HCab    T    C        1      2        2 
   6  chr6_46335332     HPrz    T    C        0      0        2 
   6  chr6_46335332     ZBoe    T    C        0      0        2 
   6  chr6_46335332     ZGre    T    C        0      0        2 
   6  chr6_46335332     ZHar    T    C        0      0        2 
   6  chr6_46335332   Sample    T    C        0      0        2 
   6  chr6_46344131     AAsi    G    A        0      0        2 
   6  chr6_46344131     AKia    G    A        0      0        2 
   6  chr6_46344131     AOna    G    A        0      0        2 
   6  chr6_46344131     ASom    G    A        0      0        2 
   6  chr6_46344131     HCab    G    A        0      0        2 
   6  chr6_46344131     HPrz    G    A        0      0        2 
   6  chr6_46344131     ZBoe    G    A        0      0        2 
   6  chr6_46344131     ZGre    G    A      0.5      1        2 
   6  chr6_46344131     ZHar    G    A        0      0        2 
   6  chr6_46344131   Sample    G    A        0      0        2 
   6  chr6_46346069     AAsi    A    G        0      0        2 
   6  chr6_46346069     AKia    A    G        0      0        2 
   6  chr6_46346069     AOna    A    G        0      0        2 
   6  chr6_46346069     ASom    A    G        0      0        2 
   6  chr6_46346069     HCab    A    G        0      0        2 
   6  chr6_46346069     HPrz    A    G        0      0        2 
   6  chr6_46346069     ZBoe    A    G        0      0        2 
   6  chr6_46346069     ZGre    A    G        1      2        2 
   6  chr6_46346069     ZHar    A    G        0      0        2 
   6  chr6_46346069   Sample    A    G        0      0        2 
   6  chr6_46346818     AAsi    C    T        0      0        2 
   6  chr6_46346818     AKia    C    T        0      0        2 
   6  chr6_46346818     AOna    C    T        0      0        2 
   6  chr6_46346818     ASom    C    T        0      0        2 
   6  chr6_46346818     HCab    C    T        0      0        2 
   6  chr6_46346818     HPrz    C    T        0      0        2 
   6  chr6_46346818     ZBoe    C    T        0      0        2 
   6  chr6_46346818     ZGre    C    T        1      2        2 
   6  chr6_46346818     ZHar    C    T        0      0        2 
   6  chr6_46346818   Sample    C    T        0      0        2 
   6  chr6_46347438     AAsi    T    C        0      0        2 
   6  chr6_46347438     AKia    T    C        0      0        2 
   6  chr6_46347438     AOna    T    C        0      0        2 
   6  chr6_46347438     ASom    T    C        0      0        2 
   6  chr6_46347438     HCab    T    C        1      2        2 
   6  chr6_46347438     HPrz    T    C        1      2        2 
   6  chr6_46347438     ZBoe    T    C        0      0        2 
   6  chr6_46347438     ZGre    T    C        0      0        2 
   6  chr6_46347438     ZHar    T    C        0      0        2 
   6  chr6_46347438   Sample    T    C        0      0        2 
   6  chr6_46348154     AAsi    C    T        0      0        2 
   6  chr6_46348154     AKia    C    T        0      0        2 
   6  chr6_46348154     AOna    C    T        0      0        2 
   6  chr6_46348154     ASom    C    T        0      0        2 
   6  chr6_46348154     HCab    C    T        1      2        2 
   6  chr6_46348154     HPrz    C    T        1      2        2 
   6  chr6_46348154     ZBoe    C    T        0      0        2 
   6  chr6_46348154     ZGre    C    T        0      0        2 
   6  chr6_46348154     ZHar    C    T        0      0        2 
   6  chr6_46348154   Sample    C    T        0      0        2 
   6  chr6_46349249     AAsi    T    C        0      0        2 
   6  chr6_46349249     AKia    T    C        0      0        2 
   6  chr6_46349249     AOna    T    C        0      0        2 
   6  chr6_46349249     ASom    T    C        0      0        2 
   6  chr6_46349249     HCab    T    C        1      2        2 
   6  chr6_46349249     HPrz    T    C        0      0        2 
   6  chr6_46349249     ZBoe    T    C        0      0        2 
   6  chr6_46349249     ZGre    T    C        0      0        2 
   6  chr6_46349249     ZHar    T    C        0      0        2 
   6  chr6_46349249   Sample    T    C        0      0        2 
   6  chr6_46354728     AAsi    C    T        0      0        2 
   6  chr6_46354728     AKia    C    T        0      0        2 
   6  chr6_46354728     AOna    C    T        0      0        2 
   6  chr6_46354728     ASom    C    T        0      0        2 
   6  chr6_46354728     HCab    C    T        0      0        2 
   6  chr6_46354728     HPrz    C    T        0      0        2 
   6  chr6_46354728     ZBoe    C    T        0      0        2 
   6  chr6_46354728     ZGre    C    T        0      0        2 
   6  chr6_46354728     ZHar    C    T        1      2        2 
   6  chr6_46354728   Sample    C    T        0      0        2 
   6  chr6_46356633     AAsi    G    A        1      2        2 
   6  chr6_46356633     AKia    G    A        0      0        2 
   6  chr6_46356633     AOna    G    A        0      0        2 
   6  chr6_46356633     ASom    G    A        1      2        2 
   6  chr6_46356633     HCab    G    A        0      0        2 
   6  chr6_46356633     HPrz    G    A        0      0        2 
   6  chr6_46356633     ZBoe    G    A        0      0        2 
   6  chr6_46356633     ZGre    G    A        0      0        2 
   6  chr6_46356633     ZHar    G    A        0      0        2 
   6  chr6_46356633   Sample    G    A        1      2        2 
   6  chr6_46364389     AAsi    T    C        0      0        2 
   6  chr6_46364389     AKia    T    C        0      0        2 
   6  chr6_46364389     AOna    T    C        0      0        2 
   6  chr6_46364389     ASom    T    C        0      0        2 
   6  chr6_46364389     HCab    T    C        0      0        2 
   6  chr6_46364389     HPrz    T    C      0.5      1        2 
   6  chr6_46364389     ZBoe    T    C        0      0        2 
   6  chr6_46364389     ZGre    T    C        0      0        2 
   6  chr6_46364389     ZHar    T    C        0      0        2 
   6  chr6_46364389   Sample    T    C        0      0        2 
   6  chr6_46365783     AAsi    T    C        0      0        2 
   6  chr6_46365783     AKia    T    C        1      2        2 
   6  chr6_46365783     AOna    T    C        0      0        2 
   6  chr6_46365783     ASom    T    C        0      0        2 
   6  chr6_46365783     HCab    T    C        0      0        2 
   6  chr6_46365783     HPrz    T    C        0      0        2 
   6  chr6_46365783     ZBoe    T    C        0      0        2 
   6  chr6_46365783     ZGre    T    C        0      0        2 
   6  chr6_46365783     ZHar    T    C        0      0        2 
   6  chr6_46365783   Sample    T    C        0      0        2 
   6  chr6_46368025     AAsi    G    T        0      0        2 
   6  chr6_46368025     AKia    G    T        1      2        2 
   6  chr6_46368025     AOna    G    T        0      0        2 
   6  chr6_46368025     ASom    G    T        0      0        2 
   6  chr6_46368025     HCab    G    T        0      0        2 
   6  chr6_46368025     HPrz    G    T        0      0        2 
   6  chr6_46368025     ZBoe    G    T        0      0        2 
   6  chr6_46368025     ZGre    G    T        0      0        2 
   6  chr6_46368025     ZHar    G    T        0      0        2 
   6  chr6_46368025   Sample    G    T        0      0        2 
   6  chr6_46373177     AAsi    T    C        0      0        2 
   6  chr6_46373177     AKia    T    C        0      0        2 
   6  chr6_46373177     AOna    T    C        0      0        2 
   6  chr6_46373177     ASom    T    C        0      0        2 
   6  chr6_46373177     HCab    T    C        0      0        2 
   6  chr6_46373177     HPrz    T    C      0.5      1        2 
   6  chr6_46373177     ZBoe    T    C        0      0        2 
   6  chr6_46373177     ZGre    T    C        0      0        2 
   6  chr6_46373177     ZHar    T    C        0      0        2 
   6  chr6_46373177   Sample    T    C        0      0        2 
   6  chr6_46381098     AAsi    G    T        0      0        2 
   6  chr6_46381098     AKia    G    T        1      2        2 
   6  chr6_46381098     AOna    G    T        0      0        2 
   6  chr6_46381098     ASom    G    T        0      0        2 
   6  chr6_46381098     HCab    G    T        0      0        2 
   6  chr6_46381098     HPrz    G    T        0      0        2 
   6  chr6_46381098     ZBoe    G    T        0      0        2 
   6  chr6_46381098     ZGre    G    T        0      0        2 
   6  chr6_46381098     ZHar    G    T        0      0        2 
   6  chr6_46381098   Sample    G    T        0      0        2 
   6  chr6_46383932     AAsi    C    A        0      0        2 
   6  chr6_46383932     AKia    C    A        0      0        2 
   6  chr6_46383932     AOna    C    A        0      0        2 
   6  chr6_46383932     ASom    C    A        0      0        2 
   6  chr6_46383932     HCab    C    A        0      0        2 
   6  chr6_46383932     HPrz    C    A      0.5      1        2 
   6  chr6_46383932     ZBoe    C    A        0      0        2 
   6  chr6_46383932     ZGre    C    A        0      0        2 
   6  chr6_46383932     ZHar    C    A        0      0        2 
   6  chr6_46383932   Sample    C    A        0      0        2 
   6  chr6_46388365     AAsi    T    A        0      0        2 
   6  chr6_46388365     AKia    T    A        0      0        2 
   6  chr6_46388365     AOna    T    A        0      0        2 
   6  chr6_46388365     ASom    T    A        0      0        2 
   6  chr6_46388365     HCab    T    A        0      0        2 
   6  chr6_46388365     HPrz    T    A      0.5      1        2 
   6  chr6_46388365     ZBoe    T    A        0      0        2 
   6  chr6_46388365     ZGre    T    A        0      0        2 
   6  chr6_46388365     ZHar    T    A        0      0        2 
   6  chr6_46388365   Sample    T    A        0      0        2 
   6  chr6_46404425     AAsi    G    A        0      0        2 
   6  chr6_46404425     AKia    G    A        0      0        2 
   6  chr6_46404425     AOna    G    A        0      0        2 
   6  chr6_46404425     ASom    G    A        0      0        2 
   6  chr6_46404425     HCab    G    A        1      2        2 
   6  chr6_46404425     HPrz    G    A        1      2        2 
   6  chr6_46404425     ZBoe    G    A        0      0        2 
   6  chr6_46404425     ZGre    G    A        0      0        2 
   6  chr6_46404425     ZHar    G    A        0      0        2 
   6  chr6_46404425   Sample    G    A        0      0        2 
   6  chr6_46405041     AAsi    A    G        0      0        2 
   6  chr6_46405041     AKia    A    G        0      0        2 
   6  chr6_46405041     AOna    A    G        0      0        2 
   6  chr6_46405041     ASom    A    G        0      0        2 
   6  chr6_46405041     HCab    A    G        1      2        2 
   6  chr6_46405041     HPrz    A    G        1      2        2 
   6  chr6_46405041     ZBoe    A    G        0      0        2 
   6  chr6_46405041     ZGre    A    G        0      0        2 
   6  chr6_46405041     ZHar    A    G        0      0        2 
   6  chr6_46405041   Sample    A    G        0      0        2 
   6  chr6_46408606     AAsi    A    G        0      0        2 
   6  chr6_46408606     AKia    A    G        0      0        2 
   6  chr6_46408606     AOna    A    G        0      0        2 
   6  chr6_46408606     ASom    A    G        0      0        2 
   6  chr6_46408606     HCab    A    G        1      2        2 
   6  chr6_46408606     HPrz    A    G        1      2        2 
   6  chr6_46408606     ZBoe    A    G        0      0        2 
   6  chr6_46408606     ZGre    A    G        0      0        2 
   6  chr6_46408606     ZHar    A    G        0      0        2 
   6  chr6_46408606   Sample    A    G        0      0        2 
   6  chr6_46418200     AAsi    C    T        0      0        2 
   6  chr6_46418200     AKia    C    T        0      0        2 
   6  chr6_46418200     AOna    C    T        0      0        2 
   6  chr6_46418200     ASom    C    T        0      0        2 
   6  chr6_46418200     HCab    C    T        0      0        2 
   6  chr6_46418200     HPrz    C    T        0      0        2 
   6  chr6_46418200     ZBoe    C    T        0      0        2 
   6  chr6_46418200     ZGre    C    T        1      2        2 
   6  chr6_46418200     ZHar    C    T        0      0        2 
   6  chr6_46418200   Sample    C    T        0      0        2 
   6  chr6_46422053     AAsi    G    A        0      0        2 
   6  chr6_46422053     AKia    G    A      0.5      1        2 
   6  chr6_46422053     AOna    G    A      0.5      1        2 
   6  chr6_46422053     ASom    G    A        0      0        2 
   6  chr6_46422053     HCab    G    A        0      0        2 
   6  chr6_46422053     HPrz    G    A        0      0        2 
   6  chr6_46422053     ZBoe    G    A        0      0        2 
   6  chr6_46422053     ZGre    G    A        0      0        2 
   6  chr6_46422053     ZHar    G    A        0      0        2 
   6  chr6_46422053   Sample    G    A        0      0        2 
   6  chr6_46431422     AAsi    G    A        0      0        2 
   6  chr6_46431422     AKia    G    A        0      0        2 
   6  chr6_46431422     AOna    G    A        0      0        2 
   6  chr6_46431422     ASom    G    A        0      0        2 
   6  chr6_46431422     HCab    G    A        0      0        2 
   6  chr6_46431422     HPrz    G    A        0      0        2 
   6  chr6_46431422     ZBoe    G    A        0      0        2 
   6  chr6_46431422     ZGre    G    A      0.5      1        2 
   6  chr6_46431422     ZHar    G    A        0      0        2 
   6  chr6_46431422   Sample    G    A        0      0        2 
   6  chr6_46436617     AAsi    T    C        0      0        2 
   6  chr6_46436617     AKia    T    C        0      0        2 
   6  chr6_46436617     AOna    T    C        0      0        2 
   6  chr6_46436617     ASom    T    C        0      0        2 
   6  chr6_46436617     HCab    T    C        0      0        2 
   6  chr6_46436617     HPrz    T    C        0      0        2 
   6  chr6_46436617     ZBoe    T    C      0.5      1        2 
   6  chr6_46436617     ZGre    T    C        0      0        2 
   6  chr6_46436617     ZHar    T    C        0      0        2 
   6  chr6_46436617   Sample    T    C        0      0        2 
   6  chr6_46444534     AAsi    T    C        0      0        2 
   6  chr6_46444534     AKia    T    C        0      0        2 
   6  chr6_46444534     AOna    T    C      0.5      1        2 
   6  chr6_46444534     ASom    T    C        0      0        2 
   6  chr6_46444534     HCab    T    C        0      0        2 
   6  chr6_46444534     HPrz    T    C        0      0        2 
   6  chr6_46444534     ZBoe    T    C        0      0        2 
   6  chr6_46444534     ZGre    T    C        0      0        2 
   6  chr6_46444534     ZHar    T    C        0      0        2 
   6  chr6_46444534   Sample    T    C        0      0        2 
   6  chr6_46448391     AAsi    A    G        0      0        2 
   6  chr6_46448391     AKia    A    G        0      0        2 
   6  chr6_46448391     AOna    A    G        0      0        2 
   6  chr6_46448391     ASom    A    G        0      0        2 
   6  chr6_46448391     HCab    A    G        0      0        2 
   6  chr6_46448391     HPrz    A    G        0      0        2 
   6  chr6_46448391     ZBoe    A    G        0      0        2 
   6  chr6_46448391     ZGre    A    G        0      0        2 
   6  chr6_46448391     ZHar    A    G        1      2        2 
   6  chr6_46448391   Sample    A    G        0      0        2 
   6  chr6_46452323     AAsi    G    A        0      0        2 
   6  chr6_46452323     AKia    G    A        0      0        2 
   6  chr6_46452323     AOna    G    A        0      0        2 
   6  chr6_46452323     ASom    G    A        0      0        2 
   6  chr6_46452323     HCab    G    A        1      2        2 
   6  chr6_46452323     HPrz    G    A        1      2        2 
   6  chr6_46452323     ZBoe    G    A        0      0        2 
   6  chr6_46452323     ZGre    G    A        0      0        2 
   6  chr6_46452323     ZHar    G    A        0      0        2 
   6  chr6_46452323   Sample    G    A        0      0        2 
   6  chr6_46465407     AAsi    A    G        0      0        2 
   6  chr6_46465407     AKia    A    G        0      0        2 
   6  chr6_46465407     AOna    A    G        0      0        2 
   6  chr6_46465407     ASom    A    G      0.5      1        2 
   6  chr6_46465407     HCab    A    G        0      0        2 
   6  chr6_46465407     HPrz    A    G        0      0        2 
   6  chr6_46465407     ZBoe    A    G        0      0        2 
   6  chr6_46465407     ZGre    A    G        0      0        2 
   6  chr6_46465407     ZHar    A    G        0      0        2 
   6  chr6_46465407   Sample    A    G        0      0        2 
   6  chr6_46478954     AAsi    T    C        0      0        2 
   6  chr6_46478954     AKia    T    C        0      0        2 
   6  chr6_46478954     AOna    T    C        0      0        2 
   6  chr6_46478954     ASom    T    C      0.5      1        2 
   6  chr6_46478954     HCab    T    C        0      0        2 
   6  chr6_46478954     HPrz    T    C        0      0        2 
   6  chr6_46478954     ZBoe    T    C        0      0        2 
   6  chr6_46478954     ZGre    T    C        0      0        2 
   6  chr6_46478954     ZHar    T    C        0      0        2 
   6  chr6_46478954   Sample    T    C        0      0        2 
   6  chr6_46487709     AAsi    T    C        1      2        2 
   6  chr6_46487709     AKia    T    C        0      0        2 
   6  chr6_46487709     AOna    T    C        0      0        2 
   6  chr6_46487709     ASom    T    C        1      2        2 
   6  chr6_46487709     HCab    T    C        0      0        2 
   6  chr6_46487709     HPrz    T    C        0      0        2 
   6  chr6_46487709     ZBoe    T    C        0      0        2 
   6  chr6_46487709     ZGre    T    C        0      0        2 
   6  chr6_46487709     ZHar    T    C        0      0        2 
   6  chr6_46487709   Sample    T    C        1      2        2 
   6  chr6_46490362     AAsi    T    G      0.5      1        2 
   6  chr6_46490362     AKia    T    G        0      0        2 
   6  chr6_46490362     AOna    T    G        0      0        2 
   6  chr6_46490362     ASom    T    G        0      0        2 
   6  chr6_46490362     HCab    T    G        0      0        2 
   6  chr6_46490362     HPrz    T    G        0      0        2 
   6  chr6_46490362     ZBoe    T    G        0      0        2 
   6  chr6_46490362     ZGre    T    G        0      0        2 
   6  chr6_46490362     ZHar    T    G        0      0        2 
   6  chr6_46490362   Sample    T    G        0      0        2 
   6  chr6_46499035     AAsi    T    C        0      0        2 
   6  chr6_46499035     AKia    T    C        0      0        2 
   6  chr6_46499035     AOna    T    C        0      0        2 
   6  chr6_46499035     ASom    T    C        0      0        2 
   6  chr6_46499035     HCab    T    C        1      2        2 
   6  chr6_46499035     HPrz    T    C        1      2        2 
   6  chr6_46499035     ZBoe    T    C        0      0        2 
   6  chr6_46499035     ZGre    T    C        0      0        2 
   6  chr6_46499035     ZHar    T    C        0      0        2 
   6  chr6_46499035   Sample    T    C        0      0        2 
   6  chr6_46501093     AAsi    G    C        0      0        2 
   6  chr6_46501093     AKia    G    C        0      0        2 
   6  chr6_46501093     AOna    G    C        0      0        2 
   6  chr6_46501093     ASom    G    C        0      0        2 
   6  chr6_46501093     HCab    G    C        0      0        2 
   6  chr6_46501093     HPrz    G    C        0      0        2 
   6  chr6_46501093     ZBoe    G    C        0      0        2 
   6  chr6_46501093     ZGre    G    C        1      2        2 
   6  chr6_46501093     ZHar    G    C        0      0        2 
   6  chr6_46501093   Sample    G    C        0      0        2 
   6  chr6_46505940     AAsi    A    G        0      0        2 
   6  chr6_46505940     AKia    A    G        0      0        2 
   6  chr6_46505940     AOna    A    G        0      0        2 
   6  chr6_46505940     ASom    A    G        0      0        2 
   6  chr6_46505940     HCab    A    G        0      0        2 
   6  chr6_46505940     HPrz    A    G        0      0        2 
   6  chr6_46505940     ZBoe    A    G      0.5      1        2 
   6  chr6_46505940     ZGre    A    G        0      0        2 
   6  chr6_46505940     ZHar    A    G        0      0        2 
   6  chr6_46505940   Sample    A    G        0      0        2 
   6  chr6_46515135     AAsi    A    G        0      0        2 
   6  chr6_46515135     AKia    A    G        0      0        2 
   6  chr6_46515135     AOna    A    G        0      0        2 
   6  chr6_46515135     ASom    A    G        0      0        2 
   6  chr6_46515135     HCab    A    G        1      2        2 
   6  chr6_46515135     HPrz    A    G        1      2        2 
   6  chr6_46515135     ZBoe    A    G        0      0        2 
   6  chr6_46515135     ZGre    A    G        0      0        2 
   6  chr6_46515135     ZHar    A    G        0      0        2 
   6  chr6_46515135   Sample    A    G        0      0        2 
   6  chr6_46518041     AAsi    G    A        1      2        2 
   6  chr6_46518041     AKia    G    A        1      2        2 
   6  chr6_46518041     AOna    G    A        1      2        2 
   6  chr6_46518041     ASom    G    A        1      2        2 
   6  chr6_46518041     HCab    G    A        0      0        2 
   6  chr6_46518041     HPrz    G    A        0      0        2 
   6  chr6_46518041     ZBoe    G    A        0      0        2 
   6  chr6_46518041     ZGre    G    A        0      0        2 
   6  chr6_46518041     ZHar    G    A        0      0        2 
   6  chr6_46518041   Sample    G    A        1      2        2 
   6  chr6_46518273     AAsi    C    A        1      2        2 
   6  chr6_46518273     AKia    C    A        1      2        2 
   6  chr6_46518273     AOna    C    A        1      2        2 
   6  chr6_46518273     ASom    C    A        1      2        2 
   6  chr6_46518273     HCab    C    A        0      0        2 
   6  chr6_46518273     HPrz    C    A        0      0        2 
   6  chr6_46518273     ZBoe    C    A        0      0        2 
   6  chr6_46518273     ZGre    C    A        0      0        2 
   6  chr6_46518273     ZHar    C    A        0      0        2 
   6  chr6_46518273   Sample    C    A        1      2        2 
   6  chr6_46522484     AAsi    T    C        0      0        2 
   6  chr6_46522484     AKia    T    C      0.5      1        2 
   6  chr6_46522484     AOna    T    C        0      0        2 
   6  chr6_46522484     ASom    T    C        0      0        2 
   6  chr6_46522484     HCab    T    C        0      0        2 
   6  chr6_46522484     HPrz    T    C        0      0        2 
   6  chr6_46522484     ZBoe    T    C        0      0        2 
   6  chr6_46522484     ZGre    T    C        0      0        2 
   6  chr6_46522484     ZHar    T    C        0      0        2 
   6  chr6_46522484   Sample    T    C        0      0        2 
   6  chr6_46526693     AAsi    T    C        0      0        2 
   6  chr6_46526693     AKia    T    C        0      0        2 
   6  chr6_46526693     AOna    T    C        0      0        2 
   6  chr6_46526693     ASom    T    C        0      0        2 
   6  chr6_46526693     HCab    T    C        0      0        2 
   6  chr6_46526693     HPrz    T    C      0.5      1        2 
   6  chr6_46526693     ZBoe    T    C        0      0        2 
   6  chr6_46526693     ZGre    T    C        0      0        2 
   6  chr6_46526693     ZHar    T    C        0      0        2 
   6  chr6_46526693   Sample    T    C        1      2        2 
   6  chr6_46530371     AAsi    C    T        0      0        2 
   6  chr6_46530371     AKia    C    T        0      0        2 
   6  chr6_46530371     AOna    C    T        0      0        2 
   6  chr6_46530371     ASom    C    T        0      0        2 
   6  chr6_46530371     HCab    C    T        1      2        2 
   6  chr6_46530371     HPrz    C    T      0.5      1        2 
   6  chr6_46530371     ZBoe    C    T        0      0        2 
   6  chr6_46530371     ZGre    C    T        0      0        2 
   6  chr6_46530371     ZHar    C    T        0      0        2 
   6  chr6_46530371   Sample    C    T        0      0        2 
   6  chr6_46545857     AAsi    C    T        0      0        2 
   6  chr6_46545857     AKia    C    T      0.5      1        2 
   6  chr6_46545857     AOna    C    T        0      0        2 
   6  chr6_46545857     ASom    C    T        0      0        2 
   6  chr6_46545857     HCab    C    T        0      0        2 
   6  chr6_46545857     HPrz    C    T        0      0        2 
   6  chr6_46545857     ZBoe    C    T        0      0        2 
   6  chr6_46545857     ZGre    C    T        0      0        2 
   6  chr6_46545857     ZHar    C    T        0      0        2 
   6  chr6_46545857   Sample    C    T        0      0        2 
   6  chr6_46548515     AAsi    A    G        0      0        2 
   6  chr6_46548515     AKia    A    G        0      0        2 
   6  chr6_46548515     AOna    A    G        1      2        2 
   6  chr6_46548515     ASom    A    G        0      0        2 
   6  chr6_46548515     HCab    A    G        0      0        2 
   6  chr6_46548515     HPrz    A    G        0      0        2 
   6  chr6_46548515     ZBoe    A    G        0      0        2 
   6  chr6_46548515     ZGre    A    G        0      0        2 
   6  chr6_46548515     ZHar    A    G        0      0        2 
   6  chr6_46548515   Sample    A    G        0      0        2 
   6  chr6_46551981     AAsi    T    C        0      0        2 
   6  chr6_46551981     AKia    T    C        0      0        2 
   6  chr6_46551981     AOna    T    C        0      0        2 
   6  chr6_46551981     ASom    T    C        0      0        2 
   6  chr6_46551981     HCab    T    C        1      2        2 
   6  chr6_46551981     HPrz    T    C        1      2        2 
   6  chr6_46551981     ZBoe    T    C        0      0        2 
   6  chr6_46551981     ZGre    T    C        0      0        2 
   6  chr6_46551981     ZHar    T    C        0      0        2 
   6  chr6_46551981   Sample    T    C        0      0        2 
   6  chr6_46552085     AAsi    C    T        0      0        2 
   6  chr6_46552085     AKia    C    T        0      0        2 
   6  chr6_46552085     AOna    C    T      0.5      1        2 
   6  chr6_46552085     ASom    C    T        0      0        2 
   6  chr6_46552085     HCab    C    T        0      0        2 
   6  chr6_46552085     HPrz    C    T        0      0        2 
   6  chr6_46552085     ZBoe    C    T        0      0        2 
   6  chr6_46552085     ZGre    C    T        0      0        2 
   6  chr6_46552085     ZHar    C    T        0      0        2 
   6  chr6_46552085   Sample    C    T        0      0        2 
   6  chr6_46555948     AAsi    C    G        0      0        2 
   6  chr6_46555948     AKia    C    G        0      0        2 
   6  chr6_46555948     AOna    C    G        0      0        2 
   6  chr6_46555948     ASom    C    G        0      0        2 
   6  chr6_46555948     HCab    C    G        1      2        2 
   6  chr6_46555948     HPrz    C    G        1      2        2 
   6  chr6_46555948     ZBoe    C    G        0      0        2 
   6  chr6_46555948     ZGre    C    G        0      0        2 
   6  chr6_46555948     ZHar    C    G        0      0        2 
   6  chr6_46555948   Sample    C    G        0      0        2 
   6  chr6_46559137     AAsi    A    C        1      2        2 
   6  chr6_46559137     AKia    A    C        0      0        2 
   6  chr6_46559137     AOna    A    C        0      0        2 
   6  chr6_46559137     ASom    A    C        1      2        2 
   6  chr6_46559137     HCab    A    C        0      0        2 
   6  chr6_46559137     HPrz    A    C        0      0        2 
   6  chr6_46559137     ZBoe    A    C        0      0        2 
   6  chr6_46559137     ZGre    A    C        0      0        2 
   6  chr6_46559137     ZHar    A    C        0      0        2 
   6  chr6_46559137   Sample    A    C        1      2        2 
   6  chr6_46559491     AAsi    T    C        0      0        2 
   6  chr6_46559491     AKia    T    C        0      0        2 
   6  chr6_46559491     AOna    T    C        0      0        2 
   6  chr6_46559491     ASom    T    C        0      0        2 
   6  chr6_46559491     HCab    T    C        0      0        2 
   6  chr6_46559491     HPrz    T    C        0      0        2 
   6  chr6_46559491     ZBoe    T    C        0      0        2 
   6  chr6_46559491     ZGre    T    C        1      2        2 
   6  chr6_46559491     ZHar    T    C        0      0        2 
   6  chr6_46559491   Sample    T    C        0      0        2 
   6  chr6_46561688     AAsi    A    G        0      0        2 
   6  chr6_46561688     AKia    A    G        0      0        2 
   6  chr6_46561688     AOna    A    G      0.5      1        2 
   6  chr6_46561688     ASom    A    G        0      0        2 
   6  chr6_46561688     HCab    A    G        1      2        2 
   6  chr6_46561688     HPrz    A    G        1      2        2 
   6  chr6_46561688     ZBoe    A    G        0      0        2 
   6  chr6_46561688     ZGre    A    G        0      0        2 
   6  chr6_46561688     ZHar    A    G        0      0        2 
   6  chr6_46561688   Sample    A    G        0      0        2 
   6  chr6_46563008     AAsi    T    C        0      0        2 
   6  chr6_46563008     AKia    T    C        0      0        2 
   6  chr6_46563008     AOna    T    C        0      0        2 
   6  chr6_46563008     ASom    T    C        0      0        2 
   6  chr6_46563008     HCab    T    C        0      0        2 
   6  chr6_46563008     HPrz    T    C        0      0        2 
   6  chr6_46563008     ZBoe    T    C        0      0        2 
   6  chr6_46563008     ZGre    T    C        1      2        2 
   6  chr6_46563008     ZHar    T    C        0      0        2 
   6  chr6_46563008   Sample    T    C        0      0        2 
   6  chr6_46575747     AAsi    T    C        0      0        2 
   6  chr6_46575747     AKia    T    C        0      0        2 
   6  chr6_46575747     AOna    T    C        0      0        2 
   6  chr6_46575747     ASom    T    C        0      0        2 
   6  chr6_46575747     HCab    T    C        0      0        2 
   6  chr6_46575747     HPrz    T    C        0      0        2 
   6  chr6_46575747     ZBoe    T    C        0      0        2 
   6  chr6_46575747     ZGre    T    C        0      0        2 
   6  chr6_46575747     ZHar    T    C        1      2        2 
   6  chr6_46575747   Sample    T    C        0      0        2 
   6  chr6_46581067     AAsi    A    G        0      0        2 
   6  chr6_46581067     AKia    A    G        0      0        2 
   6  chr6_46581067     AOna    A    G        0      0        2 
   6  chr6_46581067     ASom    A    G        0      0        2 
   6  chr6_46581067     HCab    A    G        0      0        2 
   6  chr6_46581067     HPrz    A    G        0      0        2 
   6  chr6_46581067     ZBoe    A    G        0      0        2 
   6  chr6_46581067     ZGre    A    G        0      0        2 
   6  chr6_46581067     ZHar    A    G        1      2        2 
   6  chr6_46581067   Sample    A    G        0      0        2 
   6  chr6_46591426     AAsi    T    C        0      0        2 
   6  chr6_46591426     AKia    T    C        0      0        2 
   6  chr6_46591426     AOna    T    C        0      0        2 
   6  chr6_46591426     ASom    T    C        1      2        2 
   6  chr6_46591426     HCab    T    C        1      2        2 
   6  chr6_46591426     HPrz    T    C        1      2        2 
   6  chr6_46591426     ZBoe    T    C        0      0        2 
   6  chr6_46591426     ZGre    T    C        0      0        2 
   6  chr6_46591426     ZHar    T    C        0      0        2 
   6  chr6_46591426   Sample    T    C        0      0        2 
   6  chr6_46602624     AAsi    G    A        0      0        2 
   6  chr6_46602624     AKia    G    A        0      0        2 
   6  chr6_46602624     AOna    G    A        0      0        2 
   6  chr6_46602624     ASom    G    A        0      0        2 
   6  chr6_46602624     HCab    G    A        0      0        2 
   6  chr6_46602624     HPrz    G    A        0      0        2 
   6  chr6_46602624     ZBoe    G    A        0      0        2 
   6  chr6_46602624     ZGre    G    A        0      0        2 
   6  chr6_46602624     ZHar    G    A        1      2        2 
   6  chr6_46602624   Sample    G    A        0      0        2 
   6  chr6_46602883     AAsi    C    G        0      0        2 
   6  chr6_46602883     AKia    C    G        0      0        2 
   6  chr6_46602883     AOna    C    G        0      0        2 
   6  chr6_46602883     ASom    C    G        0      0        2 
   6  chr6_46602883     HCab    C    G        0      0        2 
   6  chr6_46602883     HPrz    C    G        0      0        2 
   6  chr6_46602883     ZBoe    C    G      0.5      1        2 
   6  chr6_46602883     ZGre    C    G        0      0        2 
   6  chr6_46602883     ZHar    C    G        0      0        2 
   6  chr6_46602883   Sample    C    G        0      0        2 
   6  chr6_46615206     AAsi    G    T        0      0        2 
   6  chr6_46615206     AKia    G    T        0      0        2 
   6  chr6_46615206     AOna    G    T        0      0        2 
   6  chr6_46615206     ASom    G    T        0      0        2 
   6  chr6_46615206     HCab    G    T        0      0        2 
   6  chr6_46615206     HPrz    G    T        0      0        2 
   6  chr6_46615206     ZBoe    G    T        0      0        2 
   6  chr6_46615206     ZGre    G    T        1      2        2 
   6  chr6_46615206     ZHar    G    T        0      0        2 
   6  chr6_46615206   Sample    G    T        0      0        2 
   6  chr6_46625603     AAsi    C    T        0      0        2 
   6  chr6_46625603     AKia    C    T        0      0        2 
   6  chr6_46625603     AOna    C    T      0.5      1        2 
   6  chr6_46625603     ASom    C    T        0      0        2 
   6  chr6_46625603     HCab    C    T        0      0        2 
   6  chr6_46625603     HPrz    C    T        0      0        2 
   6  chr6_46625603     ZBoe    C    T        0      0        2 
   6  chr6_46625603     ZGre    C    T        0      0        2 
   6  chr6_46625603     ZHar    C    T        0      0        2 
   6  chr6_46625603   Sample    C    T        0      0        2 
   6  chr6_46639394     AAsi    A    G        0      0        2 
   6  chr6_46639394     AKia    A    G        0      0        2 
   6  chr6_46639394     AOna    A    G        0      0        2 
   6  chr6_46639394     ASom    A    G        0      0        2 
   6  chr6_46639394     HCab    A    G        0      0        2 
   6  chr6_46639394     HPrz    A    G        0      0        2 
   6  chr6_46639394     ZBoe    A    G        0      0        2 
   6  chr6_46639394     ZGre    A    G      0.5      1        2 
   6  chr6_46639394     ZHar    A    G        0      0        2 
   6  chr6_46639394   Sample    A    G        0      0        2 
   6  chr6_46642653     AAsi    C    T        0      0        2 
   6  chr6_46642653     AKia    C    T        0      0        2 
   6  chr6_46642653     AOna    C    T        0      0        2 
   6  chr6_46642653     ASom    C    T        0      0        2 
   6  chr6_46642653     HCab    C    T        0      0        2 
   6  chr6_46642653     HPrz    C    T        0      0        2 
   6  chr6_46642653     ZBoe    C    T        0      0        2 
   6  chr6_46642653     ZGre    C    T      0.5      1        2 
   6  chr6_46642653     ZHar    C    T        0      0        2 
   6  chr6_46642653   Sample    C    T        0      0        2 
   6  chr6_46647683     AAsi    G    T        0      0        2 
   6  chr6_46647683     AKia    G    T        0      0        2 
   6  chr6_46647683     AOna    G    T        0      0        2 
   6  chr6_46647683     ASom    G    T        0      0        2 
   6  chr6_46647683     HCab    G    T        0      0        2 
   6  chr6_46647683     HPrz    G    T        0      0        2 
   6  chr6_46647683     ZBoe    G    T        0      0        2 
   6  chr6_46647683     ZGre    G    T        0      0        2 
   6  chr6_46647683     ZHar    G    T      0.5      1        2 
   6  chr6_46647683   Sample    G    T        0      0        2 
   6  chr6_46650709     AAsi    G    A        0      0        2 
   6  chr6_46650709     AKia    G    A        1      2        2 
   6  chr6_46650709     AOna    G    A        0      0        2 
   6  chr6_46650709     ASom    G    A        0      0        2 
   6  chr6_46650709     HCab    G    A        0      0        2 
   6  chr6_46650709     HPrz    G    A        0      0        2 
   6  chr6_46650709     ZBoe    G    A        0      0        2 
   6  chr6_46650709     ZGre    G    A        0      0        2 
   6  chr6_46650709     ZHar    G    A        0      0        2 
   6  chr6_46650709   Sample    G    A        0      0        2 
   6  chr6_46653617     AAsi    T    C        0      0        2 
   6  chr6_46653617     AKia    T    C        0      0        2 
   6  chr6_46653617     AOna    T    C        0      0        2 
   6  chr6_46653617     ASom    T    C        0      0        2 
   6  chr6_46653617     HCab    T    C        0      0        2 
   6  chr6_46653617     HPrz    T    C        0      0        2 
   6  chr6_46653617     ZBoe    T    C        0      0        2 
   6  chr6_46653617     ZGre    T    C        0      0        2 
   6  chr6_46653617     ZHar    T    C      0.5      1        2 
   6  chr6_46653617   Sample    T    C        0      0        2 
   6  chr6_46656394     AAsi    G    A        0      0        2 
   6  chr6_46656394     AKia    G    A        0      0        2 
   6  chr6_46656394     AOna    G    A        0      0        2 
   6  chr6_46656394     ASom    G    A        0      0        2 
   6  chr6_46656394     HCab    G    A        1      2        2 
   6  chr6_46656394     HPrz    G    A        1      2        2 
   6  chr6_46656394     ZBoe    G    A        0      0        2 
   6  chr6_46656394     ZGre    G    A        0      0        2 
   6  chr6_46656394     ZHar    G    A        0      0        2 
   6  chr6_46656394   Sample    G    A        0      0        2 
   6  chr6_46663162     AAsi    G    A        0      0        2 
   6  chr6_46663162     AKia    G    A        0      0        2 
   6  chr6_46663162     AOna    G    A        0      0        2 
   6  chr6_46663162     ASom    G    A        0      0        2 
   6  chr6_46663162     HCab    G    A        1      2        2 
   6  chr6_46663162     HPrz    G    A        1      2        2 
   6  chr6_46663162     ZBoe    G    A        0      0        2 
   6  chr6_46663162     ZGre    G    A        0      0        2 
   6  chr6_46663162     ZHar    G    A        0      0        2 
   6  chr6_46663162   Sample    G    A        0      0        2 
   6  chr6_46670043     AAsi    G    A        0      0        2 
   6  chr6_46670043     AKia    G    A        1      2        2 
   6  chr6_46670043     AOna    G    A      0.5      1        2 
   6  chr6_46670043     ASom    G    A        0      0        2 
   6  chr6_46670043     HCab    G    A        0      0        2 
   6  chr6_46670043     HPrz    G    A        0      0        2 
   6  chr6_46670043     ZBoe    G    A        0      0        2 
   6  chr6_46670043     ZGre    G    A        0      0        2 
   6  chr6_46670043     ZHar    G    A        0      0        2 
   6  chr6_46670043   Sample    G    A        0      0        2 
   6  chr6_46681943     AAsi    T    C        0      0        2 
   6  chr6_46681943     AKia    T    C        0      0        2 
   6  chr6_46681943     AOna    T    C        0      0        2 
   6  chr6_46681943     ASom    T    C      0.5      1        2 
   6  chr6_46681943     HCab    T    C        0      0        2 
   6  chr6_46681943     HPrz    T    C        0      0        2 
   6  chr6_46681943     ZBoe    T    C        0      0        2 
   6  chr6_46681943     ZGre    T    C        0      0        2 
   6  chr6_46681943     ZHar    T    C        0      0        2 
   6  chr6_46681943   Sample    T    C        0      0        2 
   6  chr6_46688805     AAsi    T    C        0      0        2 
   6  chr6_46688805     AKia    T    C        0      0        2 
   6  chr6_46688805     AOna    T    C        0      0        2 
   6  chr6_46688805     ASom    T    C        0      0        2 
   6  chr6_46688805     HCab    T    C        1      2        2 
   6  chr6_46688805     HPrz    T    C        1      2        2 
   6  chr6_46688805     ZBoe    T    C        0      0        2 
   6  chr6_46688805     ZGre    T    C        0      0        2 
   6  chr6_46688805     ZHar    T    C        0      0        2 
   6  chr6_46688805   Sample    T    C        0      0        2 
   6  chr6_46690932     AAsi    C    G        0      0        2 
   6  chr6_46690932     AKia    C    G        0      0        2 
   6  chr6_46690932     AOna    C    G        0      0        2 
   6  chr6_46690932     ASom    C    G        0      0        2 
   6  chr6_46690932     HCab    C    G        0      0        2 
   6  chr6_46690932     HPrz    C    G      0.5      1        2 
   6  chr6_46690932     ZBoe    C    G        0      0        2 
   6  chr6_46690932     ZGre    C    G        0      0        2 
   6  chr6_46690932     ZHar    C    G        0      0        2 
   6  chr6_46690932   Sample    C    G        0      0        2 
   6  chr6_46706058     AAsi    G    A        0      0        2 
   6  chr6_46706058     AKia    G    A        0      0        2 
   6  chr6_46706058     AOna    G    A        0      0        2 
   6  chr6_46706058     ASom    G    A        0      0        2 
   6  chr6_46706058     HCab    G    A        0      0        2 
   6  chr6_46706058     HPrz    G    A      0.5      1        2 
   6  chr6_46706058     ZBoe    G    A        0      0        2 
   6  chr6_46706058     ZGre    G    A        0      0        2 
   6  chr6_46706058     ZHar    G    A        0      0        2 
   6  chr6_46706058   Sample    G    A        0      0        2 
   6  chr6_46709238     AAsi    G    A        0      0        2 
   6  chr6_46709238     AKia    G    A      0.5      1        2 
   6  chr6_46709238     AOna    G    A        0      0        2 
   6  chr6_46709238     ASom    G    A        0      0        2 
   6  chr6_46709238     HCab    G    A        0      0        2 
   6  chr6_46709238     HPrz    G    A        0      0        2 
   6  chr6_46709238     ZBoe    G    A        0      0        2 
   6  chr6_46709238     ZGre    G    A        0      0        2 
   6  chr6_46709238     ZHar    G    A        0      0        2 
   6  chr6_46709238   Sample    G    A        0      0        2 
   6  chr6_46709631     AAsi    T    C      0.5      1        2 
   6  chr6_46709631     AKia    T    C        0      0        2 
   6  chr6_46709631     AOna    T    C        0      0        2 
   6  chr6_46709631     ASom    T    C        0      0        2 
   6  chr6_46709631     HCab    T    C        0      0        2 
   6  chr6_46709631     HPrz    T    C        0      0        2 
   6  chr6_46709631     ZBoe    T    C        0      0        2 
   6  chr6_46709631     ZGre    T    C        0      0        2 
   6  chr6_46709631     ZHar    T    C        0      0        2 
   6  chr6_46709631   Sample    T    C        0      0        2 
   6  chr6_46730281     AAsi    T    C        0      0        2 
   6  chr6_46730281     AKia    T    C        0      0        2 
   6  chr6_46730281     AOna    T    C        0      0        2 
   6  chr6_46730281     ASom    T    C        0      0        2 
   6  chr6_46730281     HCab    T    C        1      2        2 
   6  chr6_46730281     HPrz    T    C        1      2        2 
   6  chr6_46730281     ZBoe    T    C        0      0        2 
   6  chr6_46730281     ZGre    T    C        0      0        2 
   6  chr6_46730281     ZHar    T    C        0      0        2 
   6  chr6_46730281   Sample    T    C        0      0        2 
   6  chr6_46737371     AAsi    G    A      0.5      1        2 
   6  chr6_46737371     AKia    G    A        0      0        2 
   6  chr6_46737371     AOna    G    A        0      0        2 
   6  chr6_46737371     ASom    G    A        0      0        2 
   6  chr6_46737371     HCab    G    A        0      0        2 
   6  chr6_46737371     HPrz    G    A        0      0        2 
   6  chr6_46737371     ZBoe    G    A        0      0        2 
   6  chr6_46737371     ZGre    G    A        0      0        2 
   6  chr6_46737371     ZHar    G    A        0      0        2 
   6  chr6_46737371   Sample    G    A        0      0        2 
   6  chr6_46738288     AAsi    C    T        0      0        2 
   6  chr6_46738288     AKia    C    T        0      0        2 
   6  chr6_46738288     AOna    C    T        0      0        2 
   6  chr6_46738288     ASom    C    T        0      0        2 
   6  chr6_46738288     HCab    C    T        1      2        2 
   6  chr6_46738288     HPrz    C    T        1      2        2 
   6  chr6_46738288     ZBoe    C    T        0      0        2 
   6  chr6_46738288     ZGre    C    T        0      0        2 
   6  chr6_46738288     ZHar    C    T        0      0        2 
   6  chr6_46738288   Sample    C    T        0      0        2 
   6  chr6_46745495     AAsi    G    C        0      0        2 
   6  chr6_46745495     AKia    G    C        0      0        2 
   6  chr6_46745495     AOna    G    C        0      0        2 
   6  chr6_46745495     ASom    G    C        0      0        2 
   6  chr6_46745495     HCab    G    C        1      2        2 
   6  chr6_46745495     HPrz    G    C        1      2        2 
   6  chr6_46745495     ZBoe    G    C        0      0        2 
   6  chr6_46745495     ZGre    G    C        0      0        2 
   6  chr6_46745495     ZHar    G    C        0      0        2 
   6  chr6_46745495   Sample    G    C        0      0        2 
   6  chr6_46765152     AAsi    G    C        0      0        2 
   6  chr6_46765152     AKia    G    C        0      0        2 
   6  chr6_46765152     AOna    G    C        0      0        2 
   6  chr6_46765152     ASom    G    C        0      0        2 
   6  chr6_46765152     HCab    G    C        1      2        2 
   6  chr6_46765152     HPrz    G    C        1      2        2 
   6  chr6_46765152     ZBoe    G    C        0      0        2 
   6  chr6_46765152     ZGre    G    C        0      0        2 
   6  chr6_46765152     ZHar    G    C        0      0        2 
   6  chr6_46765152   Sample    G    C        0      0        2 
   6  chr6_46771882     AAsi    A    G        0      0        2 
   6  chr6_46771882     AKia    A    G        0      0        2 
   6  chr6_46771882     AOna    A    G        0      0        2 
   6  chr6_46771882     ASom    A    G        0      0        2 
   6  chr6_46771882     HCab    A    G        0      0        2 
   6  chr6_46771882     HPrz    A    G        0      0        2 
   6  chr6_46771882     ZBoe    A    G        0      0        2 
   6  chr6_46771882     ZGre    A    G        1      2        2 
   6  chr6_46771882     ZHar    A    G        0      0        2 
   6  chr6_46771882   Sample    A    G        0      0        2 
   6  chr6_46782141     AAsi    T    C      0.5      1        2 
   6  chr6_46782141     AKia    T    C        0      0        2 
   6  chr6_46782141     AOna    T    C        0      0        2 
   6  chr6_46782141     ASom    T    C        0      0        2 
   6  chr6_46782141     HCab    T    C        0      0        2 
   6  chr6_46782141     HPrz    T    C        0      0        2 
   6  chr6_46782141     ZBoe    T    C        0      0        2 
   6  chr6_46782141     ZGre    T    C        0      0        2 
   6  chr6_46782141     ZHar    T    C        0      0        2 
   6  chr6_46782141   Sample    T    C        0      0        2 
   6  chr6_46793932     AAsi    G    A        0      0        2 
   6  chr6_46793932     AKia    G    A        0      0        2 
   6  chr6_46793932     AOna    G    A        0      0        2 
   6  chr6_46793932     ASom    G    A        0      0        2 
   6  chr6_46793932     HCab    G    A        0      0        2 
   6  chr6_46793932     HPrz    G    A        0      0        2 
   6  chr6_46793932     ZBoe    G    A        0      0        2 
   6  chr6_46793932     ZGre    G    A        0      0        2 
   6  chr6_46793932     ZHar    G    A        1      2        2 
   6  chr6_46793932   Sample    G    A        0      0        2 
   6  chr6_46800304     AAsi    T    A        0      0        2 
   6  chr6_46800304     AKia    T    A        0      0        2 
   6  chr6_46800304     AOna    T    A        0      0        2 
   6  chr6_46800304     ASom    T    A        0      0        2 
   6  chr6_46800304     HCab    T    A        1      2        2 
   6  chr6_46800304     HPrz    T    A        1      2        2 
   6  chr6_46800304     ZBoe    T    A        0      0        2 
   6  chr6_46800304     ZGre    T    A        0      0        2 
   6  chr6_46800304     ZHar    T    A        0      0        2 
   6  chr6_46800304   Sample    T    A        0      0        2 
   6  chr6_46814405     AAsi    G    A        0      0        2 
   6  chr6_46814405     AKia    G    A        0      0        2 
   6  chr6_46814405     AOna    G    A        0      0        2 
   6  chr6_46814405     ASom    G    A        0      0        2 
   6  chr6_46814405     HCab    G    A        0      0        2 
   6  chr6_46814405     HPrz    G    A        0      0        2 
   6  chr6_46814405     ZBoe    G    A      0.5      1        2 
   6  chr6_46814405     ZGre    G    A        0      0        2 
   6  chr6_46814405     ZHar    G    A        0      0        2 
   6  chr6_46814405   Sample    G    A        0      0        2 
   6  chr6_46824836     AAsi    C    T        0      0        2 
   6  chr6_46824836     AKia    C    T        0      0        2 
   6  chr6_46824836     AOna    C    T        0      0        2 
   6  chr6_46824836     ASom    C    T        0      0        2 
   6  chr6_46824836     HCab    C    T        1      2        2 
   6  chr6_46824836     HPrz    C    T        1      2        2 
   6  chr6_46824836     ZBoe    C    T        0      0        2 
   6  chr6_46824836     ZGre    C    T        0      0        2 
   6  chr6_46824836     ZHar    C    T        0      0        2 
   6  chr6_46824836   Sample    C    T        0      0        2 
   6  chr6_46825993     AAsi    C    T        0      0        2 
   6  chr6_46825993     AKia    C    T      0.5      1        2 
   6  chr6_46825993     AOna    C    T      0.5      1        2 
   6  chr6_46825993     ASom    C    T        0      0        2 
   6  chr6_46825993     HCab    C    T        0      0        2 
   6  chr6_46825993     HPrz    C    T        0      0        2 
   6  chr6_46825993     ZBoe    C    T        0      0        2 
   6  chr6_46825993     ZGre    C    T        0      0        2 
   6  chr6_46825993     ZHar    C    T        0      0        2 
   6  chr6_46825993   Sample    C    T        0      0        2 
   6  chr6_46832407     AAsi    C    T        0      0        2 
   6  chr6_46832407     AKia    C    T        0      0        2 
   6  chr6_46832407     AOna    C    T        0      0        2 
   6  chr6_46832407     ASom    C    T        0      0        2 
   6  chr6_46832407     HCab    C    T        0      0        2 
   6  chr6_46832407     HPrz    C    T        0      0        2 
   6  chr6_46832407     ZBoe    C    T        0      0        2 
   6  chr6_46832407     ZGre    C    T        0      0        2 
   6  chr6_46832407     ZHar    C    T      0.5      1        2 
   6  chr6_46832407   Sample    C    T        0      0        2 
   6  chr6_46841887     AAsi    T    C        0      0        2 
   6  chr6_46841887     AKia    T    C        0      0        2 
   6  chr6_46841887     AOna    T    C        0      0        2 
   6  chr6_46841887     ASom    T    C        0      0        2 
   6  chr6_46841887     HCab    T    C        1      2        2 
   6  chr6_46841887     HPrz    T    C        1      2        2 
   6  chr6_46841887     ZBoe    T    C        0      0        2 
   6  chr6_46841887     ZGre    T    C        0      0        2 
   6  chr6_46841887     ZHar    T    C        0      0        2 
   6  chr6_46841887   Sample    T    C        0      0        2 
   6  chr6_46844988     AAsi    C    G        0      0        2 
   6  chr6_46844988     AKia    C    G        0      0        2 
   6  chr6_46844988     AOna    C    G        0      0        2 
   6  chr6_46844988     ASom    C    G        0      0        2 
   6  chr6_46844988     HCab    C    G        1      2        2 
   6  chr6_46844988     HPrz    C    G        1      2        2 
   6  chr6_46844988     ZBoe    C    G        0      0        2 
   6  chr6_46844988     ZGre    C    G        0      0        2 
   6  chr6_46844988     ZHar    C    G        0      0        2 
   6  chr6_46844988   Sample    C    G        0      0        2 
   6  chr6_46854181     AAsi    T    C        0      0        2 
   6  chr6_46854181     AKia    T    C        0      0        2 
   6  chr6_46854181     AOna    T    C        0      0        2 
   6  chr6_46854181     ASom    T    C        0      0        2 
   6  chr6_46854181     HCab    T    C        0      0        2 
   6  chr6_46854181     HPrz    T    C        0      0        2 
   6  chr6_46854181     ZBoe    T    C        0      0        2 
   6  chr6_46854181     ZGre    T    C      0.5      1        2 
   6  chr6_46854181     ZHar    T    C        0      0        2 
   6  chr6_46854181   Sample    T    C        0      0        2 
   6  chr6_46860693     AAsi    T    A        1      2        2 
   6  chr6_46860693     AKia    T    A        0      0        2 
   6  chr6_46860693     AOna    T    A        1      2        2 
   6  chr6_46860693     ASom    T    A        1      2        2 
   6  chr6_46860693     HCab    T    A        0      0        2 
   6  chr6_46860693     HPrz    T    A        0      0        2 
   6  chr6_46860693     ZBoe    T    A        0      0        2 
   6  chr6_46860693     ZGre    T    A        0      0        2 
   6  chr6_46860693     ZHar    T    A        0      0        2 
   6  chr6_46860693   Sample    T    A        1      2        2 
   6  chr6_46872207     AAsi    G    T        0      0        2 
   6  chr6_46872207     AKia    G    T        0      0        2 
   6  chr6_46872207     AOna    G    T        0      0        2 
   6  chr6_46872207     ASom    G    T        0      0        2 
   6  chr6_46872207     HCab    G    T        0      0        2 
   6  chr6_46872207     HPrz    G    T        0      0        2 
   6  chr6_46872207     ZBoe    G    T        1      2        2 
   6  chr6_46872207     ZGre    G    T        1      2        2 
   6  chr6_46872207     ZHar    G    T        1      2        2 
   6  chr6_46872207   Sample    G    T        0      0        2 
   6  chr6_46877595     AAsi    G    A        0      0        2 
   6  chr6_46877595     AKia    G    A        1      2        2 
   6  chr6_46877595     AOna    G    A        0      0        2 
   6  chr6_46877595     ASom    G    A        0      0        2 
   6  chr6_46877595     HCab    G    A        0      0        2 
   6  chr6_46877595     HPrz    G    A        0      0        2 
   6  chr6_46877595     ZBoe    G    A        0      0        2 
   6  chr6_46877595     ZGre    G    A        0      0        2 
   6  chr6_46877595     ZHar    G    A        0      0        2 
   6  chr6_46877595   Sample    G    A        0      0        2 
   6  chr6_46881962     AAsi    A    G        0      0        2 
   6  chr6_46881962     AKia    A    G        0      0        2 
   6  chr6_46881962     AOna    A    G        0      0        2 
   6  chr6_46881962     ASom    A    G        0      0        2 
   6  chr6_46881962     HCab    A    G        0      0        2 
   6  chr6_46881962     HPrz    A    G        0      0        2 
   6  chr6_46881962     ZBoe    A    G        0      0        2 
   6  chr6_46881962     ZGre    A    G        0      0        2 
   6  chr6_46881962     ZHar    A    G        1      2        2 
   6  chr6_46881962   Sample    A    G        0      0        2 
   6  chr6_46883647     AAsi    T    C        0      0        2 
   6  chr6_46883647     AKia    T    C        0      0        2 
   6  chr6_46883647     AOna    T    C        0      0        2 
   6  chr6_46883647     ASom    T    C        0      0        2 
   6  chr6_46883647     HCab    T    C        1      2        2 
   6  chr6_46883647     HPrz    T    C        1      2        2 
   6  chr6_46883647     ZBoe    T    C        0      0        2 
   6  chr6_46883647     ZGre    T    C        0      0        2 
   6  chr6_46883647     ZHar    T    C        0      0        2 
   6  chr6_46883647   Sample    T    C        0      0        2 
   6  chr6_46883775     AAsi    A    G        0      0        2 
   6  chr6_46883775     AKia    A    G        0      0        2 
   6  chr6_46883775     AOna    A    G        0      0        2 
   6  chr6_46883775     ASom    A    G        0      0        2 
   6  chr6_46883775     HCab    A    G        1      2        2 
   6  chr6_46883775     HPrz    A    G        1      2        2 
   6  chr6_46883775     ZBoe    A    G        0      0        2 
   6  chr6_46883775     ZGre    A    G        0      0        2 
   6  chr6_46883775     ZHar    A    G        0      0        2 
   6  chr6_46883775   Sample    A    G        0      0        2 
   6  chr6_46887422     AAsi    A    G        0      0        2 
   6  chr6_46887422     AKia    A    G        0      0        2 
   6  chr6_46887422     AOna    A    G        0      0        2 
   6  chr6_46887422     ASom    A    G        0      0        2 
   6  chr6_46887422     HCab    A    G        0      0        2 
   6  chr6_46887422     HPrz    A    G      0.5      1        2 
   6  chr6_46887422     ZBoe    A    G        0      0        2 
   6  chr6_46887422     ZGre    A    G        0      0        2 
   6  chr6_46887422     ZHar    A    G        0      0        2 
   6  chr6_46887422   Sample    A    G        0      0        2 
   6  chr6_46887945     AAsi    G    A        0      0        2 
   6  chr6_46887945     AKia    G    A        0      0        2 
   6  chr6_46887945     AOna    G    A        0      0        2 
   6  chr6_46887945     ASom    G    A        0      0        2 
   6  chr6_46887945     HCab    G    A        1      2        2 
   6  chr6_46887945     HPrz    G    A        1      2        2 
   6  chr6_46887945     ZBoe    G    A        0      0        2 
   6  chr6_46887945     ZGre    G    A        0      0        2 
   6  chr6_46887945     ZHar    G    A        0      0        2 
   6  chr6_46887945   Sample    G    A        0      0        2 
   6  chr6_46899044     AAsi    A    G      0.5      1        2 
   6  chr6_46899044     AKia    A    G        0      0        2 
   6  chr6_46899044     AOna    A    G        0      0        2 
   6  chr6_46899044     ASom    A    G        0      0        2 
   6  chr6_46899044     HCab    A    G        0      0        2 
   6  chr6_46899044     HPrz    A    G        0      0        2 
   6  chr6_46899044     ZBoe    A    G        0      0        2 
   6  chr6_46899044     ZGre    A    G        0      0        2 
   6  chr6_46899044     ZHar    A    G        0      0        2 
   6  chr6_46899044   Sample    A    G        0      0        2 
   6  chr6_46901927     AAsi    C    A        0      0        2 
   6  chr6_46901927     AKia    C    A        0      0        2 
   6  chr6_46901927     AOna    C    A        0      0        2 
   6  chr6_46901927     ASom    C    A        0      0        2 
   6  chr6_46901927     HCab    C    A        0      0        2 
   6  chr6_46901927     HPrz    C    A        0      0        2 
   6  chr6_46901927     ZBoe    C    A        0      0        2 
   6  chr6_46901927     ZGre    C    A        1      2        2 
   6  chr6_46901927     ZHar    C    A        0      0        2 
   6  chr6_46901927   Sample    C    A        0      0        2 
   6  chr6_46905979     AAsi    T    C        0      0        2 
   6  chr6_46905979     AKia    T    C        1      2        2 
   6  chr6_46905979     AOna    T    C        0      0        2 
   6  chr6_46905979     ASom    T    C        0      0        2 
   6  chr6_46905979     HCab    T    C        0      0        2 
   6  chr6_46905979     HPrz    T    C        0      0        2 
   6  chr6_46905979     ZBoe    T    C        0      0        2 
   6  chr6_46905979     ZGre    T    C        0      0        2 
   6  chr6_46905979     ZHar    T    C        0      0        2 
   6  chr6_46905979   Sample    T    C        0      0        2 
   6  chr6_46910074     AAsi    A    G        0      0        2 
   6  chr6_46910074     AKia    A    G        0      0        2 
   6  chr6_46910074     AOna    A    G        1      2        2 
   6  chr6_46910074     ASom    A    G        0      0        2 
   6  chr6_46910074     HCab    A    G        1      2        2 
   6  chr6_46910074     HPrz    A    G        1      2        2 
   6  chr6_46910074     ZBoe    A    G        0      0        2 
   6  chr6_46910074     ZGre    A    G        0      0        2 
   6  chr6_46910074     ZHar    A    G        0      0        2 
   6  chr6_46910074   Sample    A    G        0      0        2 
   6  chr6_46917509     AAsi    C    A        0      0        2 
   6  chr6_46917509     AKia    C    A        0      0        2 
   6  chr6_46917509     AOna    C    A        0      0        2 
   6  chr6_46917509     ASom    C    A        0      0        2 
   6  chr6_46917509     HCab    C    A        0      0        2 
   6  chr6_46917509     HPrz    C    A        0      0        2 
   6  chr6_46917509     ZBoe    C    A        0      0        2 
   6  chr6_46917509     ZGre    C    A        0      0        2 
   6  chr6_46917509     ZHar    C    A        1      2        2 
   6  chr6_46917509   Sample    C    A        0      0        2 
   6  chr6_46919562     AAsi    T    C        0      0        2 
   6  chr6_46919562     AKia    T    C      0.5      1        2 
   6  chr6_46919562     AOna    T    C        0      0        2 
   6  chr6_46919562     ASom    T    C        0      0        2 
   6  chr6_46919562     HCab    T    C        0      0        2 
   6  chr6_46919562     HPrz    T    C        0      0        2 
   6  chr6_46919562     ZBoe    T    C        0      0        2 
   6  chr6_46919562     ZGre    T    C        0      0        2 
   6  chr6_46919562     ZHar    T    C        0      0        2 
   6  chr6_46919562   Sample    T    C        0      0        2 
   6  chr6_46923836     AAsi    G    A        0      0        2 
   6  chr6_46923836     AKia    G    A        0      0        2 
   6  chr6_46923836     AOna    G    A        0      0        2 
   6  chr6_46923836     ASom    G    A      0.5      1        2 
   6  chr6_46923836     HCab    G    A        0      0        2 
   6  chr6_46923836     HPrz    G    A        0      0        2 
   6  chr6_46923836     ZBoe    G    A        0      0        2 
   6  chr6_46923836     ZGre    G    A        0      0        2 
   6  chr6_46923836     ZHar    G    A        0      0        2 
   6  chr6_46923836   Sample    G    A        0      0        2 
   6  chr6_46926236     AAsi    G    C        0      0        2 
   6  chr6_46926236     AKia    G    C        1      2        2 
   6  chr6_46926236     AOna    G    C      0.5      1        2 
   6  chr6_46926236     ASom    G    C        0      0        2 
   6  chr6_46926236     HCab    G    C        0      0        2 
   6  chr6_46926236     HPrz    G    C        0      0        2 
   6  chr6_46926236     ZBoe    G    C        0      0        2 
   6  chr6_46926236     ZGre    G    C        0      0        2 
   6  chr6_46926236     ZHar    G    C        0      0        2 
   6  chr6_46926236   Sample    G    C        0      0        2 
   6  chr6_46927214     AAsi    G    T        0      0        2 
   6  chr6_46927214     AKia    G    T        0      0        2 
   6  chr6_46927214     AOna    G    T        0      0        2 
   6  chr6_46927214     ASom    G    T        0      0        2 
   6  chr6_46927214     HCab    G    T        0      0        2 
   6  chr6_46927214     HPrz    G    T        0      0        2 
   6  chr6_46927214     ZBoe    G    T        1      2        2 
   6  chr6_46927214     ZGre    G    T        1      2        2 
   6  chr6_46927214     ZHar    G    T        1      2        2 
   6  chr6_46927214   Sample    G    T        0      0        2 
   6  chr6_46927337     AAsi    A    G        0      0        2 
   6  chr6_46927337     AKia    A    G        0      0        2 
   6  chr6_46927337     AOna    A    G        0      0        2 
   6  chr6_46927337     ASom    A    G      0.5      1        2 
   6  chr6_46927337     HCab    A    G        0      0        2 
   6  chr6_46927337     HPrz    A    G        0      0        2 
   6  chr6_46927337     ZBoe    A    G        0      0        2 
   6  chr6_46927337     ZGre    A    G        0      0        2 
   6  chr6_46927337     ZHar    A    G        0      0        2 
   6  chr6_46927337   Sample    A    G        0      0        2 
   6  chr6_46927457     AAsi    C    T        0      0        2 
   6  chr6_46927457     AKia    C    T        1      2        2 
   6  chr6_46927457     AOna    C    T      0.5      1        2 
   6  chr6_46927457     ASom    C    T        0      0        2 
   6  chr6_46927457     HCab    C    T        0      0        2 
   6  chr6_46927457     HPrz    C    T        0      0        2 
   6  chr6_46927457     ZBoe    C    T        0      0        2 
   6  chr6_46927457     ZGre    C    T        0      0        2 
   6  chr6_46927457     ZHar    C    T        0      0        2 
   6  chr6_46927457   Sample    C    T        0      0        2 
   6  chr6_46939887     AAsi    T    C        0      0        2 
   6  chr6_46939887     AKia    T    C        1      2        2 
   6  chr6_46939887     AOna    T    C        0      0        2 
   6  chr6_46939887     ASom    T    C        0      0        2 
   6  chr6_46939887     HCab    T    C        0      0        2 
   6  chr6_46939887     HPrz    T    C        0      0        2 
   6  chr6_46939887     ZBoe    T    C        0      0        2 
   6  chr6_46939887     ZGre    T    C        0      0        2 
   6  chr6_46939887     ZHar    T    C        0      0        2 
   6  chr6_46939887   Sample    T    C        0      0        2 
   6  chr6_46942968     AAsi    T    C        0      0        2 
   6  chr6_46942968     AKia    T    C        0      0        2 
   6  chr6_46942968     AOna    T    C        0      0        2 
   6  chr6_46942968     ASom    T    C        0      0        2 
   6  chr6_46942968     HCab    T    C        0      0        2 
   6  chr6_46942968     HPrz    T    C        0      0        2 
   6  chr6_46942968     ZBoe    T    C      0.5      1        2 
   6  chr6_46942968     ZGre    T    C        0      0        2 
   6  chr6_46942968     ZHar    T    C        0      0        2 
   6  chr6_46942968   Sample    T    C        0      0        2 
   6  chr6_46961283     AAsi    T    C        0      0        2 
   6  chr6_46961283     AKia    T    C        0      0        2 
   6  chr6_46961283     AOna    T    C        0      0        2 
   6  chr6_46961283     ASom    T    C        0      0        2 
   6  chr6_46961283     HCab    T    C        0      0        2 
   6  chr6_46961283     HPrz    T    C        0      0        2 
   6  chr6_46961283     ZBoe    T    C        0      0        2 
   6  chr6_46961283     ZGre    T    C        0      0        2 
   6  chr6_46961283     ZHar    T    C      0.5      1        2 
   6  chr6_46961283   Sample    T    C        0      0        2 
   6  chr6_46983306     AAsi    G    A        0      0        2 
   6  chr6_46983306     AKia    G    A        0      0        2 
   6  chr6_46983306     AOna    G    A        0      0        2 
   6  chr6_46983306     ASom    G    A        0      0        2 
   6  chr6_46983306     HCab    G    A        1      2        2 
   6  chr6_46983306     HPrz    G    A        1      2        2 
   6  chr6_46983306     ZBoe    G    A        0      0        2 
   6  chr6_46983306     ZGre    G    A        0      0        2 
   6  chr6_46983306     ZHar    G    A        0      0        2 
   6  chr6_46983306   Sample    G    A        0      0        2 
   6  chr6_47003871     AAsi    A    G        0      0        2 
   6  chr6_47003871     AKia    A    G        0      0        2 
   6  chr6_47003871     AOna    A    G        0      0        2 
   6  chr6_47003871     ASom    A    G        0      0        2 
   6  chr6_47003871     HCab    A    G        1      2        2 
   6  chr6_47003871     HPrz    A    G        1      2        2 
   6  chr6_47003871     ZBoe    A    G        0      0        2 
   6  chr6_47003871     ZGre    A    G        0      0        2 
   6  chr6_47003871     ZHar    A    G        0      0        2 
   6  chr6_47003871   Sample    A    G        0      0        2 
   6  chr6_47004834     AAsi    A    G        0      0        2 
   6  chr6_47004834     AKia    A    G        0      0        2 
   6  chr6_47004834     AOna    A    G        0      0        2 
   6  chr6_47004834     ASom    A    G        0      0        2 
   6  chr6_47004834     HCab    A    G        0      0        2 
   6  chr6_47004834     HPrz    A    G        0      0        2 
   6  chr6_47004834     ZBoe    A    G        0      0        2 
   6  chr6_47004834     ZGre    A    G      0.5      1        2 
   6  chr6_47004834     ZHar    A    G        0      0        2 
   6  chr6_47004834   Sample    A    G        0      0        2 
   6  chr6_47008587     AAsi    A    G        0      0        2 
   6  chr6_47008587     AKia    A    G        0      0        2 
   6  chr6_47008587     AOna    A    G        0      0        2 
   6  chr6_47008587     ASom    A    G        0      0        2 
   6  chr6_47008587     HCab    A    G        1      2        2 
   6  chr6_47008587     HPrz    A    G        1      2        2 
   6  chr6_47008587     ZBoe    A    G        0      0        2 
   6  chr6_47008587     ZGre    A    G        0      0        2 
   6  chr6_47008587     ZHar    A    G        0      0        2 
   6  chr6_47008587   Sample    A    G        0      0        2 
   6  chr6_47016073     AAsi    G    A        0      0        2 
   6  chr6_47016073     AKia    G    A        1      2        2 
   6  chr6_47016073     AOna    G    A        1      2        2 
   6  chr6_47016073     ASom    G    A        0      0        2 
   6  chr6_47016073     HCab    G    A        0      0        2 
   6  chr6_47016073     HPrz    G    A        0      0        2 
   6  chr6_47016073     ZBoe    G    A        0      0        2 
   6  chr6_47016073     ZGre    G    A        0      0        2 
   6  chr6_47016073     ZHar    G    A        0      0        2 
   6  chr6_47016073   Sample    G    A        0      0        2 
   6  chr6_47016217     AAsi    A    G        0      0        2 
   6  chr6_47016217     AKia    A    G        0      0        2 
   6  chr6_47016217     AOna    A    G        0      0        2 
   6  chr6_47016217     ASom    A    G        0      0        2 
   6  chr6_47016217     HCab    A    G        1      2        2 
   6  chr6_47016217     HPrz    A    G        1      2        2 
   6  chr6_47016217     ZBoe    A    G        0      0        2 
   6  chr6_47016217     ZGre    A    G        0      0        2 
   6  chr6_47016217     ZHar    A    G        0      0        2 
   6  chr6_47016217   Sample    A    G        0      0        2 
   6  chr6_47017969     AAsi    G    T        0      0        2 
   6  chr6_47017969     AKia    G    T        0      0        2 
   6  chr6_47017969     AOna    G    T        0      0        2 
   6  chr6_47017969     ASom    G    T        0      0        2 
   6  chr6_47017969     HCab    G    T        1      2        2 
   6  chr6_47017969     HPrz    G    T        1      2        2 
   6  chr6_47017969     ZBoe    G    T        0      0        2 
   6  chr6_47017969     ZGre    G    T        0      0        2 
   6  chr6_47017969     ZHar    G    T        0      0        2 
   6  chr6_47017969   Sample    G    T        0      0        2 
   6  chr6_47019907     AAsi    G    C        0      0        2 
   6  chr6_47019907     AKia    G    C        0      0        2 
   6  chr6_47019907     AOna    G    C        0      0        2 
   6  chr6_47019907     ASom    G    C        0      0        2 
   6  chr6_47019907     HCab    G    C        1      2        2 
   6  chr6_47019907     HPrz    G    C        1      2        2 
   6  chr6_47019907     ZBoe    G    C        0      0        2 
   6  chr6_47019907     ZGre    G    C        0      0        2 
   6  chr6_47019907     ZHar    G    C        0      0        2 
   6  chr6_47019907   Sample    G    C        0      0        2 
   6  chr6_47025696     AAsi    C    T        0      0        2 
   6  chr6_47025696     AKia    C    T        0      0        2 
   6  chr6_47025696     AOna    C    T        0      0        2 
   6  chr6_47025696     ASom    C    T        0      0        2 
   6  chr6_47025696     HCab    C    T        1      2        2 
   6  chr6_47025696     HPrz    C    T        1      2        2 
   6  chr6_47025696     ZBoe    C    T        0      0        2 
   6  chr6_47025696     ZGre    C    T        0      0        2 
   6  chr6_47025696     ZHar    C    T        0      0        2 
   6  chr6_47025696   Sample    C    T        0      0        2 
   6  chr6_47026307     AAsi    T    C        0      0        2 
   6  chr6_47026307     AKia    T    C        0      0        2 
   6  chr6_47026307     AOna    T    C        0      0        2 
   6  chr6_47026307     ASom    T    C        0      0        2 
   6  chr6_47026307     HCab    T    C        0      0        2 
   6  chr6_47026307     HPrz    T    C      0.5      1        2 
   6  chr6_47026307     ZBoe    T    C        0      0        2 
   6  chr6_47026307     ZGre    T    C        0      0        2 
   6  chr6_47026307     ZHar    T    C        0      0        2 
   6  chr6_47026307   Sample    T    C        0      0        2 
   6  chr6_47052906     AAsi    T    C      0.5      1        2 
   6  chr6_47052906     AKia    T    C        0      0        2 
   6  chr6_47052906     AOna    T    C        0      0        2 
   6  chr6_47052906     ASom    T    C      0.5      1        2 
   6  chr6_47052906     HCab    T    C        0      0        2 
   6  chr6_47052906     HPrz    T    C        0      0        2 
   6  chr6_47052906     ZBoe    T    C        0      0        2 
   6  chr6_47052906     ZGre    T    C        0      0        2 
   6  chr6_47052906     ZHar    T    C        0      0        2 
   6  chr6_47052906   Sample    T    C        0      0        2 
   6  chr6_47058944     AAsi    T    C        0      0        2 
   6  chr6_47058944     AKia    T    C        0      0        2 
   6  chr6_47058944     AOna    T    C        0      0        2 
   6  chr6_47058944     ASom    T    C        0      0        2 
   6  chr6_47058944     HCab    T    C        1      2        2 
   6  chr6_47058944     HPrz    T    C        1      2        2 
   6  chr6_47058944     ZBoe    T    C        0      0        2 
   6  chr6_47058944     ZGre    T    C        0      0        2 
   6  chr6_47058944     ZHar    T    C        0      0        2 
   6  chr6_47058944   Sample    T    C        0      0        2 
   6  chr6_47063779     AAsi    C    G      0.5      1        2 
   6  chr6_47063779     AKia    C    G        0      0        2 
   6  chr6_47063779     AOna    C    G        0      0        2 
   6  chr6_47063779     ASom    C    G      0.5      1        2 
   6  chr6_47063779     HCab    C    G        0      0        2 
   6  chr6_47063779     HPrz    C    G        0      0        2 
   6  chr6_47063779     ZBoe    C    G        0      0        2 
   6  chr6_47063779     ZGre    C    G        0      0        2 
   6  chr6_47063779     ZHar    C    G        0      0        2 
   6  chr6_47063779   Sample    C    G        0      0        2 
   6  chr6_47064828     AAsi    G    C        0      0        2 
   6  chr6_47064828     AKia    G    C        0      0        2 
   6  chr6_47064828     AOna    G    C        0      0        2 
   6  chr6_47064828     ASom    G    C        0      0        2 
   6  chr6_47064828     HCab    G    C        1      2        2 
   6  chr6_47064828     HPrz    G    C        1      2        2 
   6  chr6_47064828     ZBoe    G    C        0      0        2 
   6  chr6_47064828     ZGre    G    C        0      0        2 
   6  chr6_47064828     ZHar    G    C        0      0        2 
   6  chr6_47064828   Sample    G    C        0      0        2 
   6  chr6_47069166     AAsi    C    T        0      0        2 
   6  chr6_47069166     AKia    C    T        0      0        2 
   6  chr6_47069166     AOna    C    T        0      0        2 
   6  chr6_47069166     ASom    C    T        0      0        2 
   6  chr6_47069166     HCab    C    T        0      0        2 
   6  chr6_47069166     HPrz    C    T        0      0        2 
   6  chr6_47069166     ZBoe    C    T      0.5      1        2 
   6  chr6_47069166     ZGre    C    T        1      2        2 
   6  chr6_47069166     ZHar    C    T        1      2        2 
   6  chr6_47069166   Sample    C    T        0      0        2 
   6  chr6_47075661     AAsi    G    A        0      0        2 
   6  chr6_47075661     AKia    G    A        0      0        2 
   6  chr6_47075661     AOna    G    A        0      0        2 
   6  chr6_47075661     ASom    G    A        0      0        2 
   6  chr6_47075661     HCab    G    A        0      0        2 
   6  chr6_47075661     HPrz    G    A      0.5      1        2 
   6  chr6_47075661     ZBoe    G    A        0      0        2 
   6  chr6_47075661     ZGre    G    A        0      0        2 
   6  chr6_47075661     ZHar    G    A        0      0        2 
   6  chr6_47075661   Sample    G    A        0      0        2 
   6  chr6_47084444     AAsi    T    C        0      0        2 
   6  chr6_47084444     AKia    T    C        0      0        2 
   6  chr6_47084444     AOna    T    C      0.5      1        2 
   6  chr6_47084444     ASom    T    C        0      0        2 
   6  chr6_47084444     HCab    T    C        0      0        2 
   6  chr6_47084444     HPrz    T    C        0      0        2 
   6  chr6_47084444     ZBoe    T    C        0      0        2 
   6  chr6_47084444     ZGre    T    C        0      0        2 
   6  chr6_47084444     ZHar    T    C        0      0        2 
   6  chr6_47084444   Sample    T    C        0      0        2 
   6  chr6_47087157     AAsi    G    A        0      0        2 
   6  chr6_47087157     AKia    G    A        0      0        2 
   6  chr6_47087157     AOna    G    A        0      0        2 
   6  chr6_47087157     ASom    G    A        0      0        2 
   6  chr6_47087157     HCab    G    A        0      0        2 
   6  chr6_47087157     HPrz    G    A        0      0        2 
   6  chr6_47087157     ZBoe    G    A      0.5      1        2 
   6  chr6_47087157     ZGre    G    A        0      0        2 
   6  chr6_47087157     ZHar    G    A        0      0        2 
   6  chr6_47087157   Sample    G    A        0      0        2 
   6  chr6_47091779     AAsi    T    C        0      0        2 
   6  chr6_47091779     AKia    T    C        0      0        2 
   6  chr6_47091779     AOna    T    C        0      0        2 
   6  chr6_47091779     ASom    T    C        0      0        2 
   6  chr6_47091779     HCab    T    C        0      0        2 
   6  chr6_47091779     HPrz    T    C        0      0        2 
   6  chr6_47091779     ZBoe    T    C        0      0        2 
   6  chr6_47091779     ZGre    T    C      0.5      1        2 
   6  chr6_47091779     ZHar    T    C        0      0        2 
   6  chr6_47091779   Sample    T    C        0      0        2 
   6  chr6_47095737     AAsi    G    A        0      0        2 
   6  chr6_47095737     AKia    G    A        0      0        2 
   6  chr6_47095737     AOna    G    A        1      2        2 
   6  chr6_47095737     ASom    G    A        0      0        2 
   6  chr6_47095737     HCab    G    A        0      0        2 
   6  chr6_47095737     HPrz    G    A        0      0        2 
   6  chr6_47095737     ZBoe    G    A        0      0        2 
   6  chr6_47095737     ZGre    G    A        0      0        2 
   6  chr6_47095737     ZHar    G    A        0      0        2 
   6  chr6_47095737   Sample    G    A        0      0        2 
   6  chr6_47099238     AAsi    A    G        0      0        2 
   6  chr6_47099238     AKia    A    G        0      0        2 
   6  chr6_47099238     AOna    A    G        0      0        2 
   6  chr6_47099238     ASom    A    G        0      0        2 
   6  chr6_47099238     HCab    A    G        0      0        2 
   6  chr6_47099238     HPrz    A    G        0      0        2 
   6  chr6_47099238     ZBoe    A    G      0.5      1        2 
   6  chr6_47099238     ZGre    A    G        0      0        2 
   6  chr6_47099238     ZHar    A    G        0      0        2 
   6  chr6_47099238   Sample    A    G        0      0        2 
   6  chr6_47100107     AAsi    A    G        1      2        2 
   6  chr6_47100107     AKia    A    G        0      0        2 
   6  chr6_47100107     AOna    A    G        0      0        2 
   6  chr6_47100107     ASom    A    G        1      2        2 
   6  chr6_47100107     HCab    A    G        0      0        2 
   6  chr6_47100107     HPrz    A    G        0      0        2 
   6  chr6_47100107     ZBoe    A    G        0      0        2 
   6  chr6_47100107     ZGre    A    G        0      0        2 
   6  chr6_47100107     ZHar    A    G        0      0        2 
   6  chr6_47100107   Sample    A    G        1      2        2 
   6  chr6_47101759     AAsi    T    C        0      0        2 
   6  chr6_47101759     AKia    T    C        0      0        2 
   6  chr6_47101759     AOna    T    C      0.5      1        2 
   6  chr6_47101759     ASom    T    C        0      0        2 
   6  chr6_47101759     HCab    T    C        0      0        2 
   6  chr6_47101759     HPrz    T    C        0      0        2 
   6  chr6_47101759     ZBoe    T    C        0      0        2 
   6  chr6_47101759     ZGre    T    C        0      0        2 
   6  chr6_47101759     ZHar    T    C        0      0        2 
   6  chr6_47101759   Sample    T    C        0      0        2 
   6  chr6_47125747     AAsi    G    A        0      0        2 
   6  chr6_47125747     AKia    G    A        0      0        2 
   6  chr6_47125747     AOna    G    A        0      0        2 
   6  chr6_47125747     ASom    G    A        0      0        2 
   6  chr6_47125747     HCab    G    A        1      2        2 
   6  chr6_47125747     HPrz    G    A        1      2        2 
   6  chr6_47125747     ZBoe    G    A        0      0        2 
   6  chr6_47125747     ZGre    G    A        0      0        2 
   6  chr6_47125747     ZHar    G    A        0      0        2 
   6  chr6_47125747   Sample    G    A        1      2        2 
   6  chr6_47139680     AAsi    G    A        0      0        2 
   6  chr6_47139680     AKia    G    A        1      2        2 
   6  chr6_47139680     AOna    G    A        1      2        2 
   6  chr6_47139680     ASom    G    A        0      0        2 
   6  chr6_47139680     HCab    G    A        0      0        2 
   6  chr6_47139680     HPrz    G    A        0      0        2 
   6  chr6_47139680     ZBoe    G    A        0      0        2 
   6  chr6_47139680     ZGre    G    A        0      0        2 
   6  chr6_47139680     ZHar    G    A        1      2        2 
   6  chr6_47139680   Sample    G    A        0      0        2 
   6  chr6_47141221     AAsi    C    A        0      0        2 
   6  chr6_47141221     AKia    C    A        1      2        2 
   6  chr6_47141221     AOna    C    A        1      2        2 
   6  chr6_47141221     ASom    C    A        0      0        2 
   6  chr6_47141221     HCab    C    A        0      0        2 
   6  chr6_47141221     HPrz    C    A        0      0        2 
   6  chr6_47141221     ZBoe    C    A        0      0        2 
   6  chr6_47141221     ZGre    C    A        0      0        2 
   6  chr6_47141221     ZHar    C    A        0      0        2 
   6  chr6_47141221   Sample    C    A        0      0        2 
   6  chr6_47145532     AAsi    A    G        0      0        2 
   6  chr6_47145532     AKia    A    G        0      0        2 
   6  chr6_47145532     AOna    A    G        0      0        2 
   6  chr6_47145532     ASom    A    G        0      0        2 
   6  chr6_47145532     HCab    A    G        1      2        2 
   6  chr6_47145532     HPrz    A    G        1      2        2 
   6  chr6_47145532     ZBoe    A    G        0      0        2 
   6  chr6_47145532     ZGre    A    G        0      0        2 
   6  chr6_47145532     ZHar    A    G        0      0        2 
   6  chr6_47145532   Sample    A    G        0      0        2 
   6  chr6_47155266     AAsi    C    G        0      0        2 
   6  chr6_47155266     AKia    C    G        0      0        2 
   6  chr6_47155266     AOna    C    G      0.5      1        2 
   6  chr6_47155266     ASom    C    G        0      0        2 
   6  chr6_47155266     HCab    C    G        0      0        2 
   6  chr6_47155266     HPrz    C    G        0      0        2 
   6  chr6_47155266     ZBoe    C    G        0      0        2 
   6  chr6_47155266     ZGre    C    G        0      0        2 
   6  chr6_47155266     ZHar    C    G        0      0        2 
   6  chr6_47155266   Sample    C    G        0      0        2 
   6  chr6_47164620     AAsi    G    T      0.5      1        2 
   6  chr6_47164620     AKia    G    T        0      0        2 
   6  chr6_47164620     AOna    G    T        0      0        2 
   6  chr6_47164620     ASom    G    T      0.5      1        2 
   6  chr6_47164620     HCab    G    T        0      0        2 
   6  chr6_47164620     HPrz    G    T        0      0        2 
   6  chr6_47164620     ZBoe    G    T        0      0        2 
   6  chr6_47164620     ZGre    G    T        0      0        2 
   6  chr6_47164620     ZHar    G    T        0      0        2 
   6  chr6_47164620   Sample    G    T        1      2        2 
   6  chr6_47169389     AAsi    G    A      0.5      1        2 
   6  chr6_47169389     AKia    G    A        0      0        2 
   6  chr6_47169389     AOna    G    A        0      0        2 
   6  chr6_47169389     ASom    G    A        0      0        2 
   6  chr6_47169389     HCab    G    A        0      0        2 
   6  chr6_47169389     HPrz    G    A        0      0        2 
   6  chr6_47169389     ZBoe    G    A        0      0        2 
   6  chr6_47169389     ZGre    G    A        0      0        2 
   6  chr6_47169389     ZHar    G    A        0      0        2 
   6  chr6_47169389   Sample    G    A        1      2        2 
   6  chr6_47171848     AAsi    T    C        0      0        2 
   6  chr6_47171848     AKia    T    C        0      0        2 
   6  chr6_47171848     AOna    T    C        0      0        2 
   6  chr6_47171848     ASom    T    C        0      0        2 
   6  chr6_47171848     HCab    T    C        0      0        2 
   6  chr6_47171848     HPrz    T    C        0      0        2 
   6  chr6_47171848     ZBoe    T    C      0.5      1        2 
   6  chr6_47171848     ZGre    T    C        0      0        2 
   6  chr6_47171848     ZHar    T    C        0      0        2 
   6  chr6_47171848   Sample    T    C        0      0        2 
   6  chr6_47173722     AAsi    G    A        0      0        2 
   6  chr6_47173722     AKia    G    A        1      2        2 
   6  chr6_47173722     AOna    G    A        1      2        2 
   6  chr6_47173722     ASom    G    A        0      0        2 
   6  chr6_47173722     HCab    G    A        0      0        2 
   6  chr6_47173722     HPrz    G    A        0      0        2 
   6  chr6_47173722     ZBoe    G    A        0      0        2 
   6  chr6_47173722     ZGre    G    A        0      0        2 
   6  chr6_47173722     ZHar    G    A        0      0        2 
   6  chr6_47173722   Sample    G    A        0      0        2 
   6  chr6_47182783     AAsi    T    C        0      0        2 
   6  chr6_47182783     AKia    T    C        0      0        2 
   6  chr6_47182783     AOna    T    C        0      0        2 
   6  chr6_47182783     ASom    T    C        0      0        2 
   6  chr6_47182783     HCab    T    C        0      0        2 
   6  chr6_47182783     HPrz    T    C        0      0        2 
   6  chr6_47182783     ZBoe    T    C      0.5      1        2 
   6  chr6_47182783     ZGre    T    C        0      0        2 
   6  chr6_47182783     ZHar    T    C        0      0        2 
   6  chr6_47182783   Sample    T    C        0      0        2 
   6  chr6_47183310     AAsi    C    G        0      0        2 
   6  chr6_47183310     AKia    C    G        0      0        2 
   6  chr6_47183310     AOna    C    G        0      0        2 
   6  chr6_47183310     ASom    C    G        0      0        2 
   6  chr6_47183310     HCab    C    G        1      2        2 
   6  chr6_47183310     HPrz    C    G        1      2        2 
   6  chr6_47183310     ZBoe    C    G        0      0        2 
   6  chr6_47183310     ZGre    C    G        0      0        2 
   6  chr6_47183310     ZHar    C    G        0      0        2 
   6  chr6_47183310   Sample    C    G        0      0        2 
   6  chr6_47188862     AAsi    G    A        0      0        2 
   6  chr6_47188862     AKia    G    A        0      0        2 
   6  chr6_47188862     AOna    G    A        0      0        2 
   6  chr6_47188862     ASom    G    A        0      0        2 
   6  chr6_47188862     HCab    G    A        0      0        2 
   6  chr6_47188862     HPrz    G    A        0      0        2 
   6  chr6_47188862     ZBoe    G    A        1      2        2 
   6  chr6_47188862     ZGre    G    A        0      0        2 
   6  chr6_47188862     ZHar    G    A        0      0        2 
   6  chr6_47188862   Sample    G    A        0      0        2 
   6  chr6_47197690     AAsi    T    C        0      0        2 
   6  chr6_47197690     AKia    T    C      0.5      1        2 
   6  chr6_47197690     AOna    T    C        0      0        2 
   6  chr6_47197690     ASom    T    C        0      0        2 
   6  chr6_47197690     HCab    T    C        0      0        2 
   6  chr6_47197690     HPrz    T    C        0      0        2 
   6  chr6_47197690     ZBoe    T    C        0      0        2 
   6  chr6_47197690     ZGre    T    C        0      0        2 
   6  chr6_47197690     ZHar    T    C        0      0        2 
   6  chr6_47197690   Sample    T    C        0      0        2 
   6  chr6_47208393     AAsi    A    T      0.5      1        2 
   6  chr6_47208393     AKia    A    T        0      0        2 
   6  chr6_47208393     AOna    A    T        0      0        2 
   6  chr6_47208393     ASom    A    T        0      0        2 
   6  chr6_47208393     HCab    A    T        0      0        2 
   6  chr6_47208393     HPrz    A    T        0      0        2 
   6  chr6_47208393     ZBoe    A    T        0      0        2 
   6  chr6_47208393     ZGre    A    T        0      0        2 
   6  chr6_47208393     ZHar    A    T        0      0        2 
   6  chr6_47208393   Sample    A    T        0      0        2 
   6  chr6_47214139     AAsi    A    G        0      0        2 
   6  chr6_47214139     AKia    A    G        0      0        2 
   6  chr6_47214139     AOna    A    G        0      0        2 
   6  chr6_47214139     ASom    A    G        0      0        2 
   6  chr6_47214139     HCab    A    G        0      0        2 
   6  chr6_47214139     HPrz    A    G        0      0        2 
   6  chr6_47214139     ZBoe    A    G        0      0        2 
   6  chr6_47214139     ZGre    A    G        1      2        2 
   6  chr6_47214139     ZHar    A    G        0      0        2 
   6  chr6_47214139   Sample    A    G        0      0        2 
   6  chr6_47223072     AAsi    G    A        0      0        2 
   6  chr6_47223072     AKia    G    A        0      0        2 
   6  chr6_47223072     AOna    G    A        0      0        2 
   6  chr6_47223072     ASom    G    A      0.5      1        2 
   6  chr6_47223072     HCab    G    A        0      0        2 
   6  chr6_47223072     HPrz    G    A        0      0        2 
   6  chr6_47223072     ZBoe    G    A        0      0        2 
   6  chr6_47223072     ZGre    G    A        0      0        2 
   6  chr6_47223072     ZHar    G    A        0      0        2 
   6  chr6_47223072   Sample    G    A        0      0        2 
   6  chr6_47225016     AAsi    C    T        0      0        2 
   6  chr6_47225016     AKia    C    T        0      0        2 
   6  chr6_47225016     AOna    C    T        0      0        2 
   6  chr6_47225016     ASom    C    T        0      0        2 
   6  chr6_47225016     HCab    C    T        0      0        2 
   6  chr6_47225016     HPrz    C    T      0.5      1        2 
   6  chr6_47225016     ZBoe    C    T        0      0        2 
   6  chr6_47225016     ZGre    C    T        0      0        2 
   6  chr6_47225016     ZHar    C    T        0      0        2 
   6  chr6_47225016   Sample    C    T        0      0        2 
   6  chr6_47225299     AAsi    A    C        0      0        2 
   6  chr6_47225299     AKia    A    C        0      0        2 
   6  chr6_47225299     AOna    A    C        0      0        2 
   6  chr6_47225299     ASom    A    C        0      0        2 
   6  chr6_47225299     HCab    A    C        1      2        2 
   6  chr6_47225299     HPrz    A    C      0.5      1        2 
   6  chr6_47225299     ZBoe    A    C        0      0        2 
   6  chr6_47225299     ZGre    A    C        0      0        2 
   6  chr6_47225299     ZHar    A    C        0      0        2 
   6  chr6_47225299   Sample    A    C        0      0        2 
   6  chr6_47240331     AAsi    G    C        0      0        2 
   6  chr6_47240331     AKia    G    C        0      0        2 
   6  chr6_47240331     AOna    G    C        0      0        2 
   6  chr6_47240331     ASom    G    C        0      0        2 
   6  chr6_47240331     HCab    G    C        1      2        2 
   6  chr6_47240331     HPrz    G    C        1      2        2 
   6  chr6_47240331     ZBoe    G    C        0      0        2 
   6  chr6_47240331     ZGre    G    C        0      0        2 
   6  chr6_47240331     ZHar    G    C        0      0        2 
   6  chr6_47240331   Sample    G    C        0      0        2 
   6  chr6_47241636     AAsi    A    G        0      0        2 
   6  chr6_47241636     AKia    A    G        0      0        2 
   6  chr6_47241636     AOna    A    G        0      0        2 
   6  chr6_47241636     ASom    A    G        0      0        2 
   6  chr6_47241636     HCab    A    G        0      0        2 
   6  chr6_47241636     HPrz    A    G        0      0        2 
   6  chr6_47241636     ZBoe    A    G        0      0        2 
   6  chr6_47241636     ZGre    A    G        1      2        2 
   6  chr6_47241636     ZHar    A    G        0      0        2 
   6  chr6_47241636   Sample    A    G        0      0        2 
   6  chr6_47248843     AAsi    T    C        0      0        2 
   6  chr6_47248843     AKia    T    C        0      0        2 
   6  chr6_47248843     AOna    T    C        0      0        2 
   6  chr6_47248843     ASom    T    C        0      0        2 
   6  chr6_47248843     HCab    T    C        1      2        2 
   6  chr6_47248843     HPrz    T    C        1      2        2 
   6  chr6_47248843     ZBoe    T    C        0      0        2 
   6  chr6_47248843     ZGre    T    C        0      0        2 
   6  chr6_47248843     ZHar    T    C        0      0        2 
   6  chr6_47248843   Sample    T    C        0      0        2 
   6  chr6_47250126     AAsi    T    G        0      0        2 
   6  chr6_47250126     AKia    T    G        0      0        2 
   6  chr6_47250126     AOna    T    G        0      0        2 
   6  chr6_47250126     ASom    T    G        0      0        2 
   6  chr6_47250126     HCab    T    G        0      0        2 
   6  chr6_47250126     HPrz    T    G        0      0        2 
   6  chr6_47250126     ZBoe    T    G        0      0        2 
   6  chr6_47250126     ZGre    T    G        0      0        2 
   6  chr6_47250126     ZHar    T    G        1      2        2 
   6  chr6_47250126   Sample    T    G        0      0        2 
   6  chr6_47250284     AAsi    G    C        0      0        2 
   6  chr6_47250284     AKia    G    C      0.5      1        2 
   6  chr6_47250284     AOna    G    C        0      0        2 
   6  chr6_47250284     ASom    G    C        0      0        2 
   6  chr6_47250284     HCab    G    C        0      0        2 
   6  chr6_47250284     HPrz    G    C        0      0        2 
   6  chr6_47250284     ZBoe    G    C        0      0        2 
   6  chr6_47250284     ZGre    G    C        0      0        2 
   6  chr6_47250284     ZHar    G    C        0      0        2 
   6  chr6_47250284   Sample    G    C        0      0        2 
   6  chr6_47251531     AAsi    A    G        0      0        2 
   6  chr6_47251531     AKia    A    G        0      0        2 
   6  chr6_47251531     AOna    A    G      0.5      1        2 
   6  chr6_47251531     ASom    A    G        0      0        2 
   6  chr6_47251531     HCab    A    G        0      0        2 
   6  chr6_47251531     HPrz    A    G        0      0        2 
   6  chr6_47251531     ZBoe    A    G        0      0        2 
   6  chr6_47251531     ZGre    A    G        0      0        2 
   6  chr6_47251531     ZHar    A    G        0      0        2 
   6  chr6_47251531   Sample    A    G        0      0        2 
   6  chr6_47256207     AAsi    T    C        0      0        2 
   6  chr6_47256207     AKia    T    C        0      0        2 
   6  chr6_47256207     AOna    T    C        0      0        2 
   6  chr6_47256207     ASom    T    C        0      0        2 
   6  chr6_47256207     HCab    T    C        0      0        2 
   6  chr6_47256207     HPrz    T    C        0      0        2 
   6  chr6_47256207     ZBoe    T    C        0      0        2 
   6  chr6_47256207     ZGre    T    C        0      0        2 
   6  chr6_47256207     ZHar    T    C        1      2        2 
   6  chr6_47256207   Sample    T    C        0      0        2 
   6  chr6_47262736     AAsi    T    C        0      0        2 
   6  chr6_47262736     AKia    T    C      0.5      1        2 
   6  chr6_47262736     AOna    T    C        0      0        2 
   6  chr6_47262736     ASom    T    C        0      0        2 
   6  chr6_47262736     HCab    T    C        0      0        2 
   6  chr6_47262736     HPrz    T    C        0      0        2 
   6  chr6_47262736     ZBoe    T    C        0      0        2 
   6  chr6_47262736     ZGre    T    C        0      0        2 
   6  chr6_47262736     ZHar    T    C        0      0        2 
   6  chr6_47262736   Sample    T    C        0      0        2 
   6  chr6_47265307     AAsi    G    T        0      0        2 
   6  chr6_47265307     AKia    G    T        0      0        2 
   6  chr6_47265307     AOna    G    T        0      0        2 
   6  chr6_47265307     ASom    G    T        0      0        2 
   6  chr6_47265307     HCab    G    T        0      0        2 
   6  chr6_47265307     HPrz    G    T        0      0        2 
   6  chr6_47265307     ZBoe    G    T        0      0        2 
   6  chr6_47265307     ZGre    G    T        0      0        2 
   6  chr6_47265307     ZHar    G    T        1      2        2 
   6  chr6_47265307   Sample    G    T        0      0        2 
   6  chr6_47267861     AAsi    T    C        0      0        2 
   6  chr6_47267861     AKia    T    C        0      0        2 
   6  chr6_47267861     AOna    T    C        0      0        2 
   6  chr6_47267861     ASom    T    C        0      0        2 
   6  chr6_47267861     HCab    T    C        0      0        2 
   6  chr6_47267861     HPrz    T    C        0      0        2 
   6  chr6_47267861     ZBoe    T    C        1      2        2 
   6  chr6_47267861     ZGre    T    C        0      0        2 
   6  chr6_47267861     ZHar    T    C        0      0        2 
   6  chr6_47267861   Sample    T    C        0      0        2 
   6  chr6_47275368     AAsi    A    G        0      0        2 
   6  chr6_47275368     AKia    A    G        0      0        2 
   6  chr6_47275368     AOna    A    G        0      0        2 
   6  chr6_47275368     ASom    A    G        0      0        2 
   6  chr6_47275368     HCab    A    G        0      0        2 
   6  chr6_47275368     HPrz    A    G        0      0        2 
   6  chr6_47275368     ZBoe    A    G        1      2        2 
   6  chr6_47275368     ZGre    A    G        0      0        2 
   6  chr6_47275368     ZHar    A    G        0      0        2 
   6  chr6_47275368   Sample    A    G        0      0        2 
   6  chr6_47275708     AAsi    A    G        0      0        2 
   6  chr6_47275708     AKia    A    G        0      0        2 
   6  chr6_47275708     AOna    A    G        1      2        2 
   6  chr6_47275708     ASom    A    G        0      0        2 
   6  chr6_47275708     HCab    A    G        0      0        2 
   6  chr6_47275708     HPrz    A    G        0      0        2 
   6  chr6_47275708     ZBoe    A    G        0      0        2 
   6  chr6_47275708     ZGre    A    G        0      0        2 
   6  chr6_47275708     ZHar    A    G        0      0        2 
   6  chr6_47275708   Sample    A    G        0      0        2 
   6  chr6_47279532     AAsi    C    T        0      0        2 
   6  chr6_47279532     AKia    C    T        0      0        2 
   6  chr6_47279532     AOna    C    T        0      0        2 
   6  chr6_47279532     ASom    C    T        0      0        2 
   6  chr6_47279532     HCab    C    T        0      0        2 
   6  chr6_47279532     HPrz    C    T        0      0        2 
   6  chr6_47279532     ZBoe    C    T        0      0        2 
   6  chr6_47279532     ZGre    C    T        0      0        2 
   6  chr6_47279532     ZHar    C    T        1      2        2 
   6  chr6_47279532   Sample    C    T        0      0        2 
   6  chr6_47280946     AAsi    A    C        0      0        2 
   6  chr6_47280946     AKia    A    C        0      0        2 
   6  chr6_47280946     AOna    A    C        0      0        2 
   6  chr6_47280946     ASom    A    C        0      0        2 
   6  chr6_47280946     HCab    A    C        0      0        2 
   6  chr6_47280946     HPrz    A    C        0      0        2 
   6  chr6_47280946     ZBoe    A    C        0      0        2 
   6  chr6_47280946     ZGre    A    C        1      2        2 
   6  chr6_47280946     ZHar    A    C        0      0        2 
   6  chr6_47280946   Sample    A    C        0      0        2 
   6  chr6_47281582     AAsi    T    G        1      2        2 
   6  chr6_47281582     AKia    T    G        0      0        2 
   6  chr6_47281582     AOna    T    G        0      0        2 
   6  chr6_47281582     ASom    T    G        1      2        2 
   6  chr6_47281582     HCab    T    G        0      0        2 
   6  chr6_47281582     HPrz    T    G        0      0        2 
   6  chr6_47281582     ZBoe    T    G        0      0        2 
   6  chr6_47281582     ZGre    T    G        0      0        2 
   6  chr6_47281582     ZHar    T    G        0      0        2 
   6  chr6_47281582   Sample    T    G        1      2        2 
   6  chr6_47281659     AAsi    G    A        0      0        2 
   6  chr6_47281659     AKia    G    A        0      0        2 
   6  chr6_47281659     AOna    G    A        0      0        2 
   6  chr6_47281659     ASom    G    A        0      0        2 
   6  chr6_47281659     HCab    G    A        0      0        2 
   6  chr6_47281659     HPrz    G    A        0      0        2 
   6  chr6_47281659     ZBoe    G    A      0.5      1        2 
   6  chr6_47281659     ZGre    G    A        1      2        2 
   6  chr6_47281659     ZHar    G    A        0      0        2 
   6  chr6_47281659   Sample    G    A        0      0        2 
   6  chr6_47288929     AAsi    A    C        0      0        2 
   6  chr6_47288929     AKia    A    C        0      0        2 
   6  chr6_47288929     AOna    A    C        0      0        2 
   6  chr6_47288929     ASom    A    C        0      0        2 
   6  chr6_47288929     HCab    A    C        1      2        2 
   6  chr6_47288929     HPrz    A    C        1      2        2 
   6  chr6_47288929     ZBoe    A    C        0      0        2 
   6  chr6_47288929     ZGre    A    C        0      0        2 
   6  chr6_47288929     ZHar    A    C        0      0        2 
   6  chr6_47288929   Sample    A    C        0      0        2 
   6  chr6_47290668     AAsi    T    C        0      0        2 
   6  chr6_47290668     AKia    T    C      0.5      1        2 
   6  chr6_47290668     AOna    T    C        0      0        2 
   6  chr6_47290668     ASom    T    C        0      0        2 
   6  chr6_47290668     HCab    T    C        1      2        2 
   6  chr6_47290668     HPrz    T    C        1      2        2 
   6  chr6_47290668     ZBoe    T    C        0      0        2 
   6  chr6_47290668     ZGre    T    C        0      0        2 
   6  chr6_47290668     ZHar    T    C        0      0        2 
   6  chr6_47290668   Sample    T    C        0      0        2 
   6  chr6_47294723     AAsi    A    G        0      0        2 
   6  chr6_47294723     AKia    A    G        0      0        2 
   6  chr6_47294723     AOna    A    G      0.5      1        2 
   6  chr6_47294723     ASom    A    G        0      0        2 
   6  chr6_47294723     HCab    A    G        0      0        2 
   6  chr6_47294723     HPrz    A    G        0      0        2 
   6  chr6_47294723     ZBoe    A    G        0      0        2 
   6  chr6_47294723     ZGre    A    G        0      0        2 
   6  chr6_47294723     ZHar    A    G        0      0        2 
   6  chr6_47294723   Sample    A    G        0      0        2 
   6  chr6_47304983     AAsi    A    G        0      0        2 
   6  chr6_47304983     AKia    A    G        0      0        2 
   6  chr6_47304983     AOna    A    G        0      0        2 
   6  chr6_47304983     ASom    A    G        0      0        2 
   6  chr6_47304983     HCab    A    G        1      2        2 
   6  chr6_47304983     HPrz    A    G        1      2        2 
   6  chr6_47304983     ZBoe    A    G        0      0        2 
   6  chr6_47304983     ZGre    A    G        0      0        2 
   6  chr6_47304983     ZHar    A    G        0      0        2 
   6  chr6_47304983   Sample    A    G        0      0        2 
   6  chr6_47305220     AAsi    C    A        0      0        2 
   6  chr6_47305220     AKia    C    A        0      0        2 
   6  chr6_47305220     AOna    C    A        0      0        2 
   6  chr6_47305220     ASom    C    A        0      0        2 
   6  chr6_47305220     HCab    C    A        0      0        2 
   6  chr6_47305220     HPrz    C    A        0      0        2 
   6  chr6_47305220     ZBoe    C    A        1      2        2 
   6  chr6_47305220     ZGre    C    A        1      2        2 
   6  chr6_47305220     ZHar    C    A        0      0        2 
   6  chr6_47305220   Sample    C    A        0      0        2 
   6  chr6_47306274     AAsi    T    C        0      0        2 
   6  chr6_47306274     AKia    T    C        0      0        2 
   6  chr6_47306274     AOna    T    C        0      0        2 
   6  chr6_47306274     ASom    T    C        0      0        2 
   6  chr6_47306274     HCab    T    C        0      0        2 
   6  chr6_47306274     HPrz    T    C        0      0        2 
   6  chr6_47306274     ZBoe    T    C        0      0        2 
   6  chr6_47306274     ZGre    T    C        0      0        2 
   6  chr6_47306274     ZHar    T    C        1      2        2 
   6  chr6_47306274   Sample    T    C        0      0        2 
   6  chr6_47308852     AAsi    T    C        0      0        2 
   6  chr6_47308852     AKia    T    C      0.5      1        2 
   6  chr6_47308852     AOna    T    C        0      0        2 
   6  chr6_47308852     ASom    T    C        0      0        2 
   6  chr6_47308852     HCab    T    C        0      0        2 
   6  chr6_47308852     HPrz    T    C        0      0        2 
   6  chr6_47308852     ZBoe    T    C        0      0        2 
   6  chr6_47308852     ZGre    T    C        0      0        2 
   6  chr6_47308852     ZHar    T    C        0      0        2 
   6  chr6_47308852   Sample    T    C        0      0        2 
   6  chr6_47309733     AAsi    C    T        0      0        2 
   6  chr6_47309733     AKia    C    T        0      0        2 
   6  chr6_47309733     AOna    C    T        0      0        2 
   6  chr6_47309733     ASom    C    T        0      0        2 
   6  chr6_47309733     HCab    C    T        0      0        2 
   6  chr6_47309733     HPrz    C    T        0      0        2 
   6  chr6_47309733     ZBoe    C    T        0      0        2 
   6  chr6_47309733     ZGre    C    T        0      0        2 
   6  chr6_47309733     ZHar    C    T        1      2        2 
   6  chr6_47309733   Sample    C    T        0      0        2 
   6  chr6_47311612     AAsi    C    T      0.5      1        2 
   6  chr6_47311612     AKia    C    T        0      0        2 
   6  chr6_47311612     AOna    C    T        0      0        2 
   6  chr6_47311612     ASom    C    T        0      0        2 
   6  chr6_47311612     HCab    C    T        0      0        2 
   6  chr6_47311612     HPrz    C    T        0      0        2 
   6  chr6_47311612     ZBoe    C    T        0      0        2 
   6  chr6_47311612     ZGre    C    T        0      0        2 
   6  chr6_47311612     ZHar    C    T        0      0        2 
   6  chr6_47311612   Sample    C    T        0      0        2 
   6  chr6_47314860     AAsi    A    G        0      0        2 
   6  chr6_47314860     AKia    A    G        0      0        2 
   6  chr6_47314860     AOna    A    G      0.5      1        2 
   6  chr6_47314860     ASom    A    G        0      0        2 
   6  chr6_47314860     HCab    A    G        0      0        2 
   6  chr6_47314860     HPrz    A    G        0      0        2 
   6  chr6_47314860     ZBoe    A    G        0      0        2 
   6  chr6_47314860     ZGre    A    G        0      0        2 
   6  chr6_47314860     ZHar    A    G        0      0        2 
   6  chr6_47314860   Sample    A    G        0      0        2 
   6  chr6_47323765     AAsi    C    T      0.5      1        2 
   6  chr6_47323765     AKia    C    T        0      0        2 
   6  chr6_47323765     AOna    C    T        0      0        2 
   6  chr6_47323765     ASom    C    T        0      0        2 
   6  chr6_47323765     HCab    C    T        0      0        2 
   6  chr6_47323765     HPrz    C    T        0      0        2 
   6  chr6_47323765     ZBoe    C    T        0      0        2 
   6  chr6_47323765     ZGre    C    T        0      0        2 
   6  chr6_47323765     ZHar    C    T        0      0        2 
   6  chr6_47323765   Sample    C    T        0      0        2 
   6  chr6_47345351     AAsi    C    T        0      0        2 
   6  chr6_47345351     AKia    C    T        0      0        2 
   6  chr6_47345351     AOna    C    T        0      0        2 
   6  chr6_47345351     ASom    C    T        0      0        2 
   6  chr6_47345351     HCab    C    T        0      0        2 
   6  chr6_47345351     HPrz    C    T        0      0        2 
   6  chr6_47345351     ZBoe    C    T        0      0        2 
   6  chr6_47345351     ZGre    C    T        0      0        2 
   6  chr6_47345351     ZHar    C    T        1      2        2 
   6  chr6_47345351   Sample    C    T        0      0        2 
   6  chr6_47355622     AAsi    A    G        1      2        2 
   6  chr6_47355622     AKia    A    G        0      0        2 
   6  chr6_47355622     AOna    A    G        0      0        2 
   6  chr6_47355622     ASom    A    G        0      0        2 
   6  chr6_47355622     HCab    A    G        0      0        2 
   6  chr6_47355622     HPrz    A    G        0      0        2 
   6  chr6_47355622     ZBoe    A    G        0      0        2 
   6  chr6_47355622     ZGre    A    G        0      0        2 
   6  chr6_47355622     ZHar    A    G        0      0        2 
   6  chr6_47355622   Sample    A    G        1      2        2 
   6  chr6_47366611     AAsi    C    G        0      0        2 
   6  chr6_47366611     AKia    C    G        0      0        2 
   6  chr6_47366611     AOna    C    G        0      0        2 
   6  chr6_47366611     ASom    C    G        0      0        2 
   6  chr6_47366611     HCab    C    G        1      2        2 
   6  chr6_47366611     HPrz    C    G        1      2        2 
   6  chr6_47366611     ZBoe    C    G        0      0        2 
   6  chr6_47366611     ZGre    C    G        0      0        2 
   6  chr6_47366611     ZHar    C    G        0      0        2 
   6  chr6_47366611   Sample    C    G        0      0        2 
   6  chr6_47384085     AAsi    A    T        0      0        2 
   6  chr6_47384085     AKia    A    T        0      0        2 
   6  chr6_47384085     AOna    A    T        0      0        2 
   6  chr6_47384085     ASom    A    T        0      0        2 
   6  chr6_47384085     HCab    A    T        0      0        2 
   6  chr6_47384085     HPrz    A    T        0      0        2 
   6  chr6_47384085     ZBoe    A    T      0.5      1        2 
   6  chr6_47384085     ZGre    A    T        0      0        2 
   6  chr6_47384085     ZHar    A    T        0      0        2 
   6  chr6_47384085   Sample    A    T        0      0        2 
   6  chr6_47386945     AAsi    T    C        0      0        2 
   6  chr6_47386945     AKia    T    C        0      0        2 
   6  chr6_47386945     AOna    T    C        0      0        2 
   6  chr6_47386945     ASom    T    C        0      0        2 
   6  chr6_47386945     HCab    T    C        0      0        2 
   6  chr6_47386945     HPrz    T    C        0      0        2 
   6  chr6_47386945     ZBoe    T    C        0      0        2 
   6  chr6_47386945     ZGre    T    C        0      0        2 
   6  chr6_47386945     ZHar    T    C      0.5      1        2 
   6  chr6_47386945   Sample    T    C        0      0        2 
   6  chr6_47387927     AAsi    C    T        0      0        2 
   6  chr6_47387927     AKia    C    T        0      0        2 
   6  chr6_47387927     AOna    C    T        0      0        2 
   6  chr6_47387927     ASom    C    T        0      0        2 
   6  chr6_47387927     HCab    C    T        1      2        2 
   6  chr6_47387927     HPrz    C    T        1      2        2 
   6  chr6_47387927     ZBoe    C    T        0      0        2 
   6  chr6_47387927     ZGre    C    T        0      0        2 
   6  chr6_47387927     ZHar    C    T        0      0        2 
   6  chr6_47387927   Sample    C    T        0      0        2 
   6  chr6_47388055     AAsi    T    C        0      0        2 
   6  chr6_47388055     AKia    T    C        0      0        2 
   6  chr6_47388055     AOna    T    C        0      0        2 
   6  chr6_47388055     ASom    T    C        0      0        2 
   6  chr6_47388055     HCab    T    C        0      0        2 
   6  chr6_47388055     HPrz    T    C        0      0        2 
   6  chr6_47388055     ZBoe    T    C        0      0        2 
   6  chr6_47388055     ZGre    T    C        0      0        2 
   6  chr6_47388055     ZHar    T    C        1      2        2 
   6  chr6_47388055   Sample    T    C        0      0        2 
   6  chr6_47411509     AAsi    G    T        0      0        2 
   6  chr6_47411509     AKia    G    T        0      0        2 
   6  chr6_47411509     AOna    G    T        0      0        2 
   6  chr6_47411509     ASom    G    T        0      0        2 
   6  chr6_47411509     HCab    G    T        0      0        2 
   6  chr6_47411509     HPrz    G    T        0      0        2 
   6  chr6_47411509     ZBoe    G    T      0.5      1        2 
   6  chr6_47411509     ZGre    G    T        0      0        2 
   6  chr6_47411509     ZHar    G    T        0      0        2 
   6  chr6_47411509   Sample    G    T        0      0        2 
   6  chr6_47411703     AAsi    A    G        0      0        2 
   6  chr6_47411703     AKia    A    G        0      0        2 
   6  chr6_47411703     AOna    A    G      0.5      1        2 
   6  chr6_47411703     ASom    A    G        0      0        2 
   6  chr6_47411703     HCab    A    G        0      0        2 
   6  chr6_47411703     HPrz    A    G        0      0        2 
   6  chr6_47411703     ZBoe    A    G        0      0        2 
   6  chr6_47411703     ZGre    A    G        0      0        2 
   6  chr6_47411703     ZHar    A    G        0      0        2 
   6  chr6_47411703   Sample    A    G        0      0        2 
   6  chr6_47417104     AAsi    T    C        0      0        2 
   6  chr6_47417104     AKia    T    C        0      0        2 
   6  chr6_47417104     AOna    T    C      0.5      1        2 
   6  chr6_47417104     ASom    T    C        0      0        2 
   6  chr6_47417104     HCab    T    C        0      0        2 
   6  chr6_47417104     HPrz    T    C        0      0        2 
   6  chr6_47417104     ZBoe    T    C        1      2        2 
   6  chr6_47417104     ZGre    T    C        1      2        2 
   6  chr6_47417104     ZHar    T    C        1      2        2 
   6  chr6_47417104   Sample    T    C        0      0        2 
   6  chr6_47417643     AAsi    G    T        0      0        2 
   6  chr6_47417643     AKia    G    T        1      2        2 
   6  chr6_47417643     AOna    G    T        0      0        2 
   6  chr6_47417643     ASom    G    T        0      0        2 
   6  chr6_47417643     HCab    G    T        0      0        2 
   6  chr6_47417643     HPrz    G    T        0      0        2 
   6  chr6_47417643     ZBoe    G    T        0      0        2 
   6  chr6_47417643     ZGre    G    T        0      0        2 
   6  chr6_47417643     ZHar    G    T        0      0        2 
   6  chr6_47417643   Sample    G    T        0      0        2 
   6  chr6_47435515     AAsi    G    A        0      0        2 
   6  chr6_47435515     AKia    G    A        0      0        2 
   6  chr6_47435515     AOna    G    A        0      0        2 
   6  chr6_47435515     ASom    G    A        0      0        2 
   6  chr6_47435515     HCab    G    A        1      2        2 
   6  chr6_47435515     HPrz    G    A        1      2        2 
   6  chr6_47435515     ZBoe    G    A        0      0        2 
   6  chr6_47435515     ZGre    G    A        0      0        2 
   6  chr6_47435515     ZHar    G    A        0      0        2 
   6  chr6_47435515   Sample    G    A        0      0        2 
   6  chr6_47435804     AAsi    A    C        0      0        2 
   6  chr6_47435804     AKia    A    C        0      0        2 
   6  chr6_47435804     AOna    A    C        0      0        2 
   6  chr6_47435804     ASom    A    C        0      0        2 
   6  chr6_47435804     HCab    A    C        0      0        2 
   6  chr6_47435804     HPrz    A    C        0      0        2 
   6  chr6_47435804     ZBoe    A    C      0.5      1        2 
   6  chr6_47435804     ZGre    A    C        0      0        2 
   6  chr6_47435804     ZHar    A    C        0      0        2 
   6  chr6_47435804   Sample    A    C        0      0        2 
   6  chr6_47438834     AAsi    A    G        0      0        2 
   6  chr6_47438834     AKia    A    G        0      0        2 
   6  chr6_47438834     AOna    A    G        0      0        2 
   6  chr6_47438834     ASom    A    G        0      0        2 
   6  chr6_47438834     HCab    A    G        0      0        2 
   6  chr6_47438834     HPrz    A    G        0      0        2 
   6  chr6_47438834     ZBoe    A    G        1      2        2 
   6  chr6_47438834     ZGre    A    G        1      2        2 
   6  chr6_47438834     ZHar    A    G        0      0        2 
   6  chr6_47438834   Sample    A    G        0      0        2 
   6  chr6_47441012     AAsi    C    T        0      0        2 
   6  chr6_47441012     AKia    C    T        0      0        2 
   6  chr6_47441012     AOna    C    T        1      2        2 
   6  chr6_47441012     ASom    C    T        0      0        2 
   6  chr6_47441012     HCab    C    T        0      0        2 
   6  chr6_47441012     HPrz    C    T        0      0        2 
   6  chr6_47441012     ZBoe    C    T        0      0        2 
   6  chr6_47441012     ZGre    C    T        0      0        2 
   6  chr6_47441012     ZHar    C    T        0      0        2 
   6  chr6_47441012   Sample    C    T        0      0        2 
   6  chr6_47442349     AAsi    G    A        0      0        2 
   6  chr6_47442349     AKia    G    A        0      0        2 
   6  chr6_47442349     AOna    G    A        0      0        2 
   6  chr6_47442349     ASom    G    A        0      0        2 
   6  chr6_47442349     HCab    G    A        0      0        2 
   6  chr6_47442349     HPrz    G    A        0      0        2 
   6  chr6_47442349     ZBoe    G    A        0      0        2 
   6  chr6_47442349     ZGre    G    A        0      0        2 
   6  chr6_47442349     ZHar    G    A      0.5      1        2 
   6  chr6_47442349   Sample    G    A        0      0        2 
   6  chr6_47447567     AAsi    A    G        0      0        2 
   6  chr6_47447567     AKia    A    G        1      2        2 
   6  chr6_47447567     AOna    A    G        0      0        2 
   6  chr6_47447567     ASom    A    G        0      0        2 
   6  chr6_47447567     HCab    A    G        0      0        2 
   6  chr6_47447567     HPrz    A    G        0      0        2 
   6  chr6_47447567     ZBoe    A    G        1      2        2 
   6  chr6_47447567     ZGre    A    G        1      2        2 
   6  chr6_47447567     ZHar    A    G        1      2        2 
   6  chr6_47447567   Sample    A    G        0      0        2 
   6  chr6_47464265     AAsi    T    C        0      0        2 
   6  chr6_47464265     AKia    T    C        0      0        2 
   6  chr6_47464265     AOna    T    C        0      0        2 
   6  chr6_47464265     ASom    T    C        0      0        2 
   6  chr6_47464265     HCab    T    C        1      2        2 
   6  chr6_47464265     HPrz    T    C        1      2        2 
   6  chr6_47464265     ZBoe    T    C        0      0        2 
   6  chr6_47464265     ZGre    T    C        0      0        2 
   6  chr6_47464265     ZHar    T    C        0      0        2 
   6  chr6_47464265   Sample    T    C        0      0        2 
   6  chr6_47468598     AAsi    A    T        0      0        2 
   6  chr6_47468598     AKia    A    T        0      0        2 
   6  chr6_47468598     AOna    A    T        0      0        2 
   6  chr6_47468598     ASom    A    T      0.5      1        2 
   6  chr6_47468598     HCab    A    T        0      0        2 
   6  chr6_47468598     HPrz    A    T        0      0        2 
   6  chr6_47468598     ZBoe    A    T        0      0        2 
   6  chr6_47468598     ZGre    A    T        0      0        2 
   6  chr6_47468598     ZHar    A    T        0      0        2 
   6  chr6_47468598   Sample    A    T        0      0        2 
   6  chr6_47472555     AAsi    G    T        0      0        2 
   6  chr6_47472555     AKia    G    T        0      0        2 
   6  chr6_47472555     AOna    G    T        0      0        2 
   6  chr6_47472555     ASom    G    T        0      0        2 
   6  chr6_47472555     HCab    G    T        0      0        2 
   6  chr6_47472555     HPrz    G    T        0      0        2 
   6  chr6_47472555     ZBoe    G    T        0      0        2 
   6  chr6_47472555     ZGre    G    T        1      2        2 
   6  chr6_47472555     ZHar    G    T        0      0        2 
   6  chr6_47472555   Sample    G    T        0      0        2 
   6  chr6_47488686     AAsi    C    T        0      0        2 
   6  chr6_47488686     AKia    C    T        0      0        2 
   6  chr6_47488686     AOna    C    T        0      0        2 
   6  chr6_47488686     ASom    C    T        0      0        2 
   6  chr6_47488686     HCab    C    T        1      2        2 
   6  chr6_47488686     HPrz    C    T        1      2        2 
   6  chr6_47488686     ZBoe    C    T        0      0        2 
   6  chr6_47488686     ZGre    C    T        0      0        2 
   6  chr6_47488686     ZHar    C    T        0      0        2 
   6  chr6_47488686   Sample    C    T        0      0        2 
   6  chr6_47488996     AAsi    T    C        0      0        2 
   6  chr6_47488996     AKia    T    C        0      0        2 
   6  chr6_47488996     AOna    T    C        0      0        2 
   6  chr6_47488996     ASom    T    C        0      0        2 
   6  chr6_47488996     HCab    T    C        0      0        2 
   6  chr6_47488996     HPrz    T    C        0      0        2 
   6  chr6_47488996     ZBoe    T    C        0      0        2 
   6  chr6_47488996     ZGre    T    C        1      2        2 
   6  chr6_47488996     ZHar    T    C        0      0        2 
   6  chr6_47488996   Sample    T    C        0      0        2 
   6  chr6_47490736     AAsi    T    C        0      0        2 
   6  chr6_47490736     AKia    T    C        0      0        2 
   6  chr6_47490736     AOna    T    C        0      0        2 
   6  chr6_47490736     ASom    T    C        0      0        2 
   6  chr6_47490736     HCab    T    C        0      0        2 
   6  chr6_47490736     HPrz    T    C        0      0        2 
   6  chr6_47490736     ZBoe    T    C        0      0        2 
   6  chr6_47490736     ZGre    T    C        1      2        2 
   6  chr6_47490736     ZHar    T    C        0      0        2 
   6  chr6_47490736   Sample    T    C        0      0        2 
   6  chr6_47504464     AAsi    C    G        0      0        2 
   6  chr6_47504464     AKia    C    G      0.5      1        2 
   6  chr6_47504464     AOna    C    G        0      0        2 
   6  chr6_47504464     ASom    C    G        0      0        2 
   6  chr6_47504464     HCab    C    G        0      0        2 
   6  chr6_47504464     HPrz    C    G        0      0        2 
   6  chr6_47504464     ZBoe    C    G        0      0        2 
   6  chr6_47504464     ZGre    C    G        0      0        2 
   6  chr6_47504464     ZHar    C    G        0      0        2 
   6  chr6_47504464   Sample    C    G        0      0        2 
   6  chr6_47523567     AAsi    C    G        0      0        2 
   6  chr6_47523567     AKia    C    G        1      2        2 
   6  chr6_47523567     AOna    C    G        0      0        2 
   6  chr6_47523567     ASom    C    G        0      0        2 
   6  chr6_47523567     HCab    C    G        0      0        2 
   6  chr6_47523567     HPrz    C    G        0      0        2 
   6  chr6_47523567     ZBoe    C    G        0      0        2 
   6  chr6_47523567     ZGre    C    G        0      0        2 
   6  chr6_47523567     ZHar    C    G        0      0        2 
   6  chr6_47523567   Sample    C    G        0      0        2 
   6  chr6_47525661     AAsi    A    G        0      0        2 
   6  chr6_47525661     AKia    A    G        0      0        2 
   6  chr6_47525661     AOna    A    G        0      0        2 
   6  chr6_47525661     ASom    A    G        0      0        2 
   6  chr6_47525661     HCab    A    G        0      0        2 
   6  chr6_47525661     HPrz    A    G      0.5      1        2 
   6  chr6_47525661     ZBoe    A    G        0      0        2 
   6  chr6_47525661     ZGre    A    G        0      0        2 
   6  chr6_47525661     ZHar    A    G        0      0        2 
   6  chr6_47525661   Sample    A    G        0      0        2 
   6  chr6_47529557     AAsi    C    T        0      0        2 
   6  chr6_47529557     AKia    C    T        0      0        2 
   6  chr6_47529557     AOna    C    T        0      0        2 
   6  chr6_47529557     ASom    C    T        0      0        2 
   6  chr6_47529557     HCab    C    T        0      0        2 
   6  chr6_47529557     HPrz    C    T        0      0        2 
   6  chr6_47529557     ZBoe    C    T      0.5      1        2 
   6  chr6_47529557     ZGre    C    T        0      0        2 
   6  chr6_47529557     ZHar    C    T        0      0        2 
   6  chr6_47529557   Sample    C    T        0      0        2 
   6  chr6_47534217     AAsi    T    C        0      0        2 
   6  chr6_47534217     AKia    T    C        1      2        2 
   6  chr6_47534217     AOna    T    C      0.5      1        2 
   6  chr6_47534217     ASom    T    C        0      0        2 
   6  chr6_47534217     HCab    T    C        0      0        2 
   6  chr6_47534217     HPrz    T    C        0      0        2 
   6  chr6_47534217     ZBoe    T    C        0      0        2 
   6  chr6_47534217     ZGre    T    C        0      0        2 
   6  chr6_47534217     ZHar    T    C        0      0        2 
   6  chr6_47534217   Sample    T    C        0      0        2 
   6  chr6_47535178     AAsi    A    G        0      0        2 
   6  chr6_47535178     AKia    A    G        1      2        2 
   6  chr6_47535178     AOna    A    G        1      2        2 
   6  chr6_47535178     ASom    A    G        0      0        2 
   6  chr6_47535178     HCab    A    G        0      0        2 
   6  chr6_47535178     HPrz    A    G        0      0        2 
   6  chr6_47535178     ZBoe    A    G        0      0        2 
   6  chr6_47535178     ZGre    A    G        0      0        2 
   6  chr6_47535178     ZHar    A    G        0      0        2 
   6  chr6_47535178   Sample    A    G        0      0        2 
   6  chr6_47539582     AAsi    C    T        0      0        2 
   6  chr6_47539582     AKia    C    T        0      0        2 
   6  chr6_47539582     AOna    C    T      0.5      1        2 
   6  chr6_47539582     ASom    C    T        0      0        2 
   6  chr6_47539582     HCab    C    T        0      0        2 
   6  chr6_47539582     HPrz    C    T        0      0        2 
   6  chr6_47539582     ZBoe    C    T        0      0        2 
   6  chr6_47539582     ZGre    C    T        0      0        2 
   6  chr6_47539582     ZHar    C    T        0      0        2 
   6  chr6_47539582   Sample    C    T        0      0        2 
   6  chr6_47542638     AAsi    C    T        0      0        2 
   6  chr6_47542638     AKia    C    T        1      2        2 
   6  chr6_47542638     AOna    C    T        1      2        2 
   6  chr6_47542638     ASom    C    T        0      0        2 
   6  chr6_47542638     HCab    C    T        0      0        2 
   6  chr6_47542638     HPrz    C    T        0      0        2 
   6  chr6_47542638     ZBoe    C    T        0      0        2 
   6  chr6_47542638     ZGre    C    T        0      0        2 
   6  chr6_47542638     ZHar    C    T        0      0        2 
   6  chr6_47542638   Sample    C    T        0      0        2 
   6  chr6_47543422     AAsi    G    A        0      0        2 
   6  chr6_47543422     AKia    G    A        0      0        2 
   6  chr6_47543422     AOna    G    A        0      0        2 
   6  chr6_47543422     ASom    G    A        0      0        2 
   6  chr6_47543422     HCab    G    A        0      0        2 
   6  chr6_47543422     HPrz    G    A        0      0        2 
   6  chr6_47543422     ZBoe    G    A        0      0        2 
   6  chr6_47543422     ZGre    G    A        0      0        2 
   6  chr6_47543422     ZHar    G    A      0.5      1        2 
   6  chr6_47543422   Sample    G    A        0      0        2 
   6  chr6_47549726     AAsi    C    T        0      0        2 
   6  chr6_47549726     AKia    C    T        0      0        2 
   6  chr6_47549726     AOna    C    T        0      0        2 
   6  chr6_47549726     ASom    C    T        0      0        2 
   6  chr6_47549726     HCab    C    T        0      0        2 
   6  chr6_47549726     HPrz    C    T        0      0        2 
   6  chr6_47549726     ZBoe    C    T      0.5      1        2 
   6  chr6_47549726     ZGre    C    T        0      0        2 
   6  chr6_47549726     ZHar    C    T        0      0        2 
   6  chr6_47549726   Sample    C    T        0      0        2 
   6  chr6_47553321     AAsi    A    G        0      0        2 
   6  chr6_47553321     AKia    A    G        0      0        2 
   6  chr6_47553321     AOna    A    G        0      0        2 
   6  chr6_47553321     ASom    A    G        0      0        2 
   6  chr6_47553321     HCab    A    G        1      2        2 
   6  chr6_47553321     HPrz    A    G        1      2        2 
   6  chr6_47553321     ZBoe    A    G        0      0        2 
   6  chr6_47553321     ZGre    A    G        0      0        2 
   6  chr6_47553321     ZHar    A    G        0      0        2 
   6  chr6_47553321   Sample    A    G        0      0        2 
   6  chr6_47554990     AAsi    G    C        0      0        2 
   6  chr6_47554990     AKia    G    C        0      0        2 
   6  chr6_47554990     AOna    G    C        0      0        2 
   6  chr6_47554990     ASom    G    C        0      0        2 
   6  chr6_47554990     HCab    G    C        0      0        2 
   6  chr6_47554990     HPrz    G    C        0      0        2 
   6  chr6_47554990     ZBoe    G    C        0      0        2 
   6  chr6_47554990     ZGre    G    C      0.5      1        2 
   6  chr6_47554990     ZHar    G    C        0      0        2 
   6  chr6_47554990   Sample    G    C        0      0        2 
   6  chr6_47557995     AAsi    G    A        0      0        2 
   6  chr6_47557995     AKia    G    A        0      0        2 
   6  chr6_47557995     AOna    G    A        0      0        2 
   6  chr6_47557995     ASom    G    A        0      0        2 
   6  chr6_47557995     HCab    G    A        0      0        2 
   6  chr6_47557995     HPrz    G    A      0.5      1        2 
   6  chr6_47557995     ZBoe    G    A        0      0        2 
   6  chr6_47557995     ZGre    G    A        0      0        2 
   6  chr6_47557995     ZHar    G    A        0      0        2 
   6  chr6_47557995   Sample    G    A        0      0        2 
   6  chr6_47568261     AAsi    C    T        0      0        2 
   6  chr6_47568261     AKia    C    T        0      0        2 
   6  chr6_47568261     AOna    C    T        0      0        2 
   6  chr6_47568261     ASom    C    T        0      0        2 
   6  chr6_47568261     HCab    C    T        1      2        2 
   6  chr6_47568261     HPrz    C    T        1      2        2 
   6  chr6_47568261     ZBoe    C    T        0      0        2 
   6  chr6_47568261     ZGre    C    T        0      0        2 
   6  chr6_47568261     ZHar    C    T        0      0        2 
   6  chr6_47568261   Sample    C    T        0      0        2 
   6  chr6_47570559     AAsi    C    T        0      0        2 
   6  chr6_47570559     AKia    C    T        0      0        2 
   6  chr6_47570559     AOna    C    T        0      0        2 
   6  chr6_47570559     ASom    C    T        0      0        2 
   6  chr6_47570559     HCab    C    T        0      0        2 
   6  chr6_47570559     HPrz    C    T        0      0        2 
   6  chr6_47570559     ZBoe    C    T      0.5      1        2 
   6  chr6_47570559     ZGre    C    T        0      0        2 
   6  chr6_47570559     ZHar    C    T        0      0        2 
   6  chr6_47570559   Sample    C    T        0      0        2 
   6  chr6_47573149     AAsi    G    A        0      0        2 
   6  chr6_47573149     AKia    G    A        0      0        2 
   6  chr6_47573149     AOna    G    A        0      0        2 
   6  chr6_47573149     ASom    G    A        0      0        2 
   6  chr6_47573149     HCab    G    A        0      0        2 
   6  chr6_47573149     HPrz    G    A      0.5      1        2 
   6  chr6_47573149     ZBoe    G    A        0      0        2 
   6  chr6_47573149     ZGre    G    A        0      0        2 
   6  chr6_47573149     ZHar    G    A        0      0        2 
   6  chr6_47573149   Sample    G    A        0      0        2 
   6  chr6_47593043     AAsi    A    G        0      0        2 
   6  chr6_47593043     AKia    A    G        0      0        2 
   6  chr6_47593043     AOna    A    G        0      0        2 
   6  chr6_47593043     ASom    A    G        0      0        2 
   6  chr6_47593043     HCab    A    G        0      0        2 
   6  chr6_47593043     HPrz    A    G        0      0        2 
   6  chr6_47593043     ZBoe    A    G        0      0        2 
   6  chr6_47593043     ZGre    A    G        1      2        2 
   6  chr6_47593043     ZHar    A    G        0      0        2 
   6  chr6_47593043   Sample    A    G        0      0        2 
   6  chr6_47604338     AAsi    T    C        0      0        2 
   6  chr6_47604338     AKia    T    C        0      0        2 
   6  chr6_47604338     AOna    T    C      0.5      1        2 
   6  chr6_47604338     ASom    T    C        0      0        2 
   6  chr6_47604338     HCab    T    C        0      0        2 
   6  chr6_47604338     HPrz    T    C        0      0        2 
   6  chr6_47604338     ZBoe    T    C        0      0        2 
   6  chr6_47604338     ZGre    T    C        0      0        2 
   6  chr6_47604338     ZHar    T    C        0      0        2 
   6  chr6_47604338   Sample    T    C        0      0        2 
   6  chr6_47608764     AAsi    A    G        0      0        2 
   6  chr6_47608764     AKia    A    G        0      0        2 
   6  chr6_47608764     AOna    A    G      0.5      1        2 
   6  chr6_47608764     ASom    A    G        0      0        2 
   6  chr6_47608764     HCab    A    G        0      0        2 
   6  chr6_47608764     HPrz    A    G        0      0        2 
   6  chr6_47608764     ZBoe    A    G        0      0        2 
   6  chr6_47608764     ZGre    A    G        0      0        2 
   6  chr6_47608764     ZHar    A    G        0      0        2 
   6  chr6_47608764   Sample    A    G        0      0        2 
   6  chr6_47608934     AAsi    T    C        0      0        2 
   6  chr6_47608934     AKia    T    C        1      2        2 
   6  chr6_47608934     AOna    T    C        0      0        2 
   6  chr6_47608934     ASom    T    C        0      0        2 
   6  chr6_47608934     HCab    T    C        0      0        2 
   6  chr6_47608934     HPrz    T    C        0      0        2 
   6  chr6_47608934     ZBoe    T    C        0      0        2 
   6  chr6_47608934     ZGre    T    C        0      0        2 
   6  chr6_47608934     ZHar    T    C        0      0        2 
   6  chr6_47608934   Sample    T    C        0      0        2 
   6  chr6_47613738     AAsi    C    A        0      0        2 
   6  chr6_47613738     AKia    C    A        0      0        2 
   6  chr6_47613738     AOna    C    A        0      0        2 
   6  chr6_47613738     ASom    C    A        0      0        2 
   6  chr6_47613738     HCab    C    A        0      0        2 
   6  chr6_47613738     HPrz    C    A        0      0        2 
   6  chr6_47613738     ZBoe    C    A      0.5      1        2 
   6  chr6_47613738     ZGre    C    A        0      0        2 
   6  chr6_47613738     ZHar    C    A        0      0        2 
   6  chr6_47613738   Sample    C    A        0      0        2 
   6  chr6_47630899     AAsi    C    T        0      0        2 
   6  chr6_47630899     AKia    C    T        0      0        2 
   6  chr6_47630899     AOna    C    T        0      0        2 
   6  chr6_47630899     ASom    C    T        0      0        2 
   6  chr6_47630899     HCab    C    T        1      2        2 
   6  chr6_47630899     HPrz    C    T        1      2        2 
   6  chr6_47630899     ZBoe    C    T        0      0        2 
   6  chr6_47630899     ZGre    C    T        0      0        2 
   6  chr6_47630899     ZHar    C    T        0      0        2 
   6  chr6_47630899   Sample    C    T        0      0        2 
   6  chr6_47636327     AAsi    T    C        0      0        2 
   6  chr6_47636327     AKia    T    C        0      0        2 
   6  chr6_47636327     AOna    T    C        0      0        2 
   6  chr6_47636327     ASom    T    C        0      0        2 
   6  chr6_47636327     HCab    T    C        1      2        2 
   6  chr6_47636327     HPrz    T    C        1      2        2 
   6  chr6_47636327     ZBoe    T    C        0      0        2 
   6  chr6_47636327     ZGre    T    C        0      0        2 
   6  chr6_47636327     ZHar    T    C        0      0        2 
   6  chr6_47636327   Sample    T    C        0      0        2 
   6  chr6_47642052     AAsi    A    G        0      0        2 
   6  chr6_47642052     AKia    A    G        0      0        2 
   6  chr6_47642052     AOna    A    G        0      0        2 
   6  chr6_47642052     ASom    A    G        0      0        2 
   6  chr6_47642052     HCab    A    G        0      0        2 
   6  chr6_47642052     HPrz    A    G        0      0        2 
   6  chr6_47642052     ZBoe    A    G      0.5      1        2 
   6  chr6_47642052     ZGre    A    G        0      0        2 
   6  chr6_47642052     ZHar    A    G        0      0        2 
   6  chr6_47642052   Sample    A    G        0      0        2 
   6  chr6_47644556     AAsi    A    G        0      0        2 
   6  chr6_47644556     AKia    A    G        0      0        2 
   6  chr6_47644556     AOna    A    G        0      0        2 
   6  chr6_47644556     ASom    A    G        0      0        2 
   6  chr6_47644556     HCab    A    G        0      0        2 
   6  chr6_47644556     HPrz    A    G        0      0        2 
   6  chr6_47644556     ZBoe    A    G        0      0        2 
   6  chr6_47644556     ZGre    A    G        1      2        2 
   6  chr6_47644556     ZHar    A    G        0      0        2 
   6  chr6_47644556   Sample    A    G        0      0        2 
   6  chr6_47649093     AAsi    G    A        0      0        2 
   6  chr6_47649093     AKia    G    A        0      0        2 
   6  chr6_47649093     AOna    G    A        0      0        2 
   6  chr6_47649093     ASom    G    A        0      0        2 
   6  chr6_47649093     HCab    G    A        1      2        2 
   6  chr6_47649093     HPrz    G    A        1      2        2 
   6  chr6_47649093     ZBoe    G    A        0      0        2 
   6  chr6_47649093     ZGre    G    A        0      0        2 
   6  chr6_47649093     ZHar    G    A        0      0        2 
   6  chr6_47649093   Sample    G    A        0      0        2 
   6  chr6_47650606     AAsi    G    A        0      0        2 
   6  chr6_47650606     AKia    G    A        0      0        2 
   6  chr6_47650606     AOna    G    A        1      2        2 
   6  chr6_47650606     ASom    G    A        0      0        2 
   6  chr6_47650606     HCab    G    A        0      0        2 
   6  chr6_47650606     HPrz    G    A        0      0        2 
   6  chr6_47650606     ZBoe    G    A        0      0        2 
   6  chr6_47650606     ZGre    G    A        0      0        2 
   6  chr6_47650606     ZHar    G    A        0      0        2 
   6  chr6_47650606   Sample    G    A        0      0        2 
   6  chr6_47663699     AAsi    T    C        1      2        2 
   6  chr6_47663699     AKia    T    C        0      0        2 
   6  chr6_47663699     AOna    T    C        0      0        2 
   6  chr6_47663699     ASom    T    C        1      2        2 
   6  chr6_47663699     HCab    T    C        1      2        2 
   6  chr6_47663699     HPrz    T    C        1      2        2 
   6  chr6_47663699     ZBoe    T    C        0      0        2 
   6  chr6_47663699     ZGre    T    C        0      0        2 
   6  chr6_47663699     ZHar    T    C        0      0        2 
   6  chr6_47663699   Sample    T    C        1      2        2 
   6  chr6_47664557     AAsi    A    T        0      0        2 
   6  chr6_47664557     AKia    A    T        0      0        2 
   6  chr6_47664557     AOna    A    T        0      0        2 
   6  chr6_47664557     ASom    A    T        0      0        2 
   6  chr6_47664557     HCab    A    T        1      2        2 
   6  chr6_47664557     HPrz    A    T        1      2        2 
   6  chr6_47664557     ZBoe    A    T        0      0        2 
   6  chr6_47664557     ZGre    A    T        0      0        2 
   6  chr6_47664557     ZHar    A    T        0      0        2 
   6  chr6_47664557   Sample    A    T        0      0        2 
   6  chr6_47666363     AAsi    C    T        0      0        2 
   6  chr6_47666363     AKia    C    T        0      0        2 
   6  chr6_47666363     AOna    C    T        0      0        2 
   6  chr6_47666363     ASom    C    T        0      0        2 
   6  chr6_47666363     HCab    C    T        0      0        2 
   6  chr6_47666363     HPrz    C    T        0      0        2 
   6  chr6_47666363     ZBoe    C    T      0.5      1        2 
   6  chr6_47666363     ZGre    C    T        0      0        2 
   6  chr6_47666363     ZHar    C    T        0      0        2 
   6  chr6_47666363   Sample    C    T        0      0        2 
   6  chr6_47673727     AAsi    A    G        0      0        2 
   6  chr6_47673727     AKia    A    G        0      0        2 
   6  chr6_47673727     AOna    A    G        0      0        2 
   6  chr6_47673727     ASom    A    G        0      0        2 
   6  chr6_47673727     HCab    A    G        0      0        2 
   6  chr6_47673727     HPrz    A    G        0      0        2 
   6  chr6_47673727     ZBoe    A    G      0.5      1        2 
   6  chr6_47673727     ZGre    A    G        0      0        2 
   6  chr6_47673727     ZHar    A    G        0      0        2 
   6  chr6_47673727   Sample    A    G        0      0        2 
   6  chr6_47674287     AAsi    C    T        0      0        2 
   6  chr6_47674287     AKia    C    T      0.5      1        2 
   6  chr6_47674287     AOna    C    T        0      0        2 
   6  chr6_47674287     ASom    C    T        0      0        2 
   6  chr6_47674287     HCab    C    T        0      0        2 
   6  chr6_47674287     HPrz    C    T        0      0        2 
   6  chr6_47674287     ZBoe    C    T        0      0        2 
   6  chr6_47674287     ZGre    C    T        0      0        2 
   6  chr6_47674287     ZHar    C    T        0      0        2 
   6  chr6_47674287   Sample    C    T        0      0        2 
   6  chr6_47676236     AAsi    A    T        0      0        2 
   6  chr6_47676236     AKia    A    T        0      0        2 
   6  chr6_47676236     AOna    A    T        0      0        2 
   6  chr6_47676236     ASom    A    T        0      0        2 
   6  chr6_47676236     HCab    A    T        0      0        2 
   6  chr6_47676236     HPrz    A    T        0      0        2 
   6  chr6_47676236     ZBoe    A    T        0      0        2 
   6  chr6_47676236     ZGre    A    T        1      2        2 
   6  chr6_47676236     ZHar    A    T        0      0        2 
   6  chr6_47676236   Sample    A    T        0      0        2 
   6  chr6_47677823     AAsi    G    T        0      0        2 
   6  chr6_47677823     AKia    G    T        0      0        2 
   6  chr6_47677823     AOna    G    T        0      0        2 
   6  chr6_47677823     ASom    G    T        0      0        2 
   6  chr6_47677823     HCab    G    T        1      2        2 
   6  chr6_47677823     HPrz    G    T        1      2        2 
   6  chr6_47677823     ZBoe    G    T        0      0        2 
   6  chr6_47677823     ZGre    G    T        0      0        2 
   6  chr6_47677823     ZHar    G    T        0      0        2 
   6  chr6_47677823   Sample    G    T        0      0        2 
   6  chr6_47689850     AAsi    C    T        0      0        2 
   6  chr6_47689850     AKia    C    T        0      0        2 
   6  chr6_47689850     AOna    C    T        0      0        2 
   6  chr6_47689850     ASom    C    T        0      0        2 
   6  chr6_47689850     HCab    C    T        1      2        2 
   6  chr6_47689850     HPrz    C    T        1      2        2 
   6  chr6_47689850     ZBoe    C    T        0      0        2 
   6  chr6_47689850     ZGre    C    T        0      0        2 
   6  chr6_47689850     ZHar    C    T        0      0        2 
   6  chr6_47689850   Sample    C    T        0      0        2 
   6  chr6_47704776     AAsi    T    G        0      0        2 
   6  chr6_47704776     AKia    T    G        0      0        2 
   6  chr6_47704776     AOna    T    G        0      0        2 
   6  chr6_47704776     ASom    T    G        0      0        2 
   6  chr6_47704776     HCab    T    G        1      2        2 
   6  chr6_47704776     HPrz    T    G        1      2        2 
   6  chr6_47704776     ZBoe    T    G        0      0        2 
   6  chr6_47704776     ZGre    T    G        0      0        2 
   6  chr6_47704776     ZHar    T    G        0      0        2 
   6  chr6_47704776   Sample    T    G        0      0        2 
   6  chr6_47709961     AAsi    G    C        0      0        2 
   6  chr6_47709961     AKia    G    C        0      0        2 
   6  chr6_47709961     AOna    G    C        0      0        2 
   6  chr6_47709961     ASom    G    C        0      0        2 
   6  chr6_47709961     HCab    G    C        1      2        2 
   6  chr6_47709961     HPrz    G    C        1      2        2 
   6  chr6_47709961     ZBoe    G    C        0      0        2 
   6  chr6_47709961     ZGre    G    C        0      0        2 
   6  chr6_47709961     ZHar    G    C        0      0        2 
   6  chr6_47709961   Sample    G    C        0      0        2 
   6  chr6_47710835     AAsi    G    A        0      0        2 
   6  chr6_47710835     AKia    G    A        0      0        2 
   6  chr6_47710835     AOna    G    A        0      0        2 
   6  chr6_47710835     ASom    G    A        0      0        2 
   6  chr6_47710835     HCab    G    A        0      0        2 
   6  chr6_47710835     HPrz    G    A      0.5      1        2 
   6  chr6_47710835     ZBoe    G    A        0      0        2 
   6  chr6_47710835     ZGre    G    A        0      0        2 
   6  chr6_47710835     ZHar    G    A        0      0        2 
   6  chr6_47710835   Sample    G    A        0      0        2 
   6  chr6_47711069     AAsi    C    T        0      0        2 
   6  chr6_47711069     AKia    C    T        1      2        2 
   6  chr6_47711069     AOna    C    T        0      0        2 
   6  chr6_47711069     ASom    C    T        0      0        2 
   6  chr6_47711069     HCab    C    T        0      0        2 
   6  chr6_47711069     HPrz    C    T        0      0        2 
   6  chr6_47711069     ZBoe    C    T        0      0        2 
   6  chr6_47711069     ZGre    C    T        0      0        2 
   6  chr6_47711069     ZHar    C    T        0      0        2 
   6  chr6_47711069   Sample    C    T        0      0        2 
   6  chr6_47712671     AAsi    G    A        0      0        2 
   6  chr6_47712671     AKia    G    A        0      0        2 
   6  chr6_47712671     AOna    G    A        0      0        2 
   6  chr6_47712671     ASom    G    A        0      0        2 
   6  chr6_47712671     HCab    G    A        1      2        2 
   6  chr6_47712671     HPrz    G    A        1      2        2 
   6  chr6_47712671     ZBoe    G    A        0      0        2 
   6  chr6_47712671     ZGre    G    A        0      0        2 
   6  chr6_47712671     ZHar    G    A        0      0        2 
   6  chr6_47712671   Sample    G    A        0      0        2 
   6  chr6_47726226     AAsi    G    C        0      0        2 
   6  chr6_47726226     AKia    G    C        1      2        2 
   6  chr6_47726226     AOna    G    C        0      0        2 
   6  chr6_47726226     ASom    G    C        0      0        2 
   6  chr6_47726226     HCab    G    C        0      0        2 
   6  chr6_47726226     HPrz    G    C        0      0        2 
   6  chr6_47726226     ZBoe    G    C        0      0        2 
   6  chr6_47726226     ZGre    G    C        0      0        2 
   6  chr6_47726226     ZHar    G    C        0      0        2 
   6  chr6_47726226   Sample    G    C        0      0        2 
   6  chr6_47727650     AAsi    A    T        0      0        2 
   6  chr6_47727650     AKia    A    T        0      0        2 
   6  chr6_47727650     AOna    A    T        0      0        2 
   6  chr6_47727650     ASom    A    T        1      2        2 
   6  chr6_47727650     HCab    A    T        0      0        2 
   6  chr6_47727650     HPrz    A    T        0      0        2 
   6  chr6_47727650     ZBoe    A    T        0      0        2 
   6  chr6_47727650     ZGre    A    T        0      0        2 
   6  chr6_47727650     ZHar    A    T        0      0        2 
   6  chr6_47727650   Sample    A    T        0      0        2 
   6  chr6_47733544     AAsi    A    G        0      0        2 
   6  chr6_47733544     AKia    A    G        0      0        2 
   6  chr6_47733544     AOna    A    G        0      0        2 
   6  chr6_47733544     ASom    A    G        0      0        2 
   6  chr6_47733544     HCab    A    G        0      0        2 
   6  chr6_47733544     HPrz    A    G        0      0        2 
   6  chr6_47733544     ZBoe    A    G      0.5      1        2 
   6  chr6_47733544     ZGre    A    G        0      0        2 
   6  chr6_47733544     ZHar    A    G        0      0        2 
   6  chr6_47733544   Sample    A    G        0      0        2 
   6  chr6_47738034     AAsi    A    C        0      0        2 
   6  chr6_47738034     AKia    A    C        0      0        2 
   6  chr6_47738034     AOna    A    C        0      0        2 
   6  chr6_47738034     ASom    A    C        0      0        2 
   6  chr6_47738034     HCab    A    C        0      0        2 
   6  chr6_47738034     HPrz    A    C      0.5      1        2 
   6  chr6_47738034     ZBoe    A    C        0      0        2 
   6  chr6_47738034     ZGre    A    C        0      0        2 
   6  chr6_47738034     ZHar    A    C        0      0        2 
   6  chr6_47738034   Sample    A    C        0      0        2 
   6  chr6_47739288     AAsi    T    A        0      0        2 
   6  chr6_47739288     AKia    T    A        0      0        2 
   6  chr6_47739288     AOna    T    A        0      0        2 
   6  chr6_47739288     ASom    T    A        0      0        2 
   6  chr6_47739288     HCab    T    A        1      2        2 
   6  chr6_47739288     HPrz    T    A        1      2        2 
   6  chr6_47739288     ZBoe    T    A        0      0        2 
   6  chr6_47739288     ZGre    T    A        0      0        2 
   6  chr6_47739288     ZHar    T    A        0      0        2 
   6  chr6_47739288   Sample    T    A        0      0        2 
   6  chr6_47744719     AAsi    G    A        0      0        2 
   6  chr6_47744719     AKia    G    A        0      0        2 
   6  chr6_47744719     AOna    G    A        0      0        2 
   6  chr6_47744719     ASom    G    A        0      0        2 
   6  chr6_47744719     HCab    G    A        1      2        2 
   6  chr6_47744719     HPrz    G    A        1      2        2 
   6  chr6_47744719     ZBoe    G    A        0      0        2 
   6  chr6_47744719     ZGre    G    A        0      0        2 
   6  chr6_47744719     ZHar    G    A        0      0        2 
   6  chr6_47744719   Sample    G    A        0      0        2 
   6  chr6_47747935     AAsi    A    C        0      0        2 
   6  chr6_47747935     AKia    A    C        1      2        2 
   6  chr6_47747935     AOna    A    C        0      0        2 
   6  chr6_47747935     ASom    A    C        0      0        2 
   6  chr6_47747935     HCab    A    C        0      0        2 
   6  chr6_47747935     HPrz    A    C        0      0        2 
   6  chr6_47747935     ZBoe    A    C        0      0        2 
   6  chr6_47747935     ZGre    A    C        0      0        2 
   6  chr6_47747935     ZHar    A    C        0      0        2 
   6  chr6_47747935   Sample    A    C        0      0        2 
   6  chr6_47752058     AAsi    C    G        0      0        2 
   6  chr6_47752058     AKia    C    G        0      0        2 
   6  chr6_47752058     AOna    C    G        0      0        2 
   6  chr6_47752058     ASom    C    G        0      0        2 
   6  chr6_47752058     HCab    C    G        0      0        2 
   6  chr6_47752058     HPrz    C    G        0      0        2 
   6  chr6_47752058     ZBoe    C    G      0.5      1        2 
   6  chr6_47752058     ZGre    C    G        0      0        2 
   6  chr6_47752058     ZHar    C    G        0      0        2 
   6  chr6_47752058   Sample    C    G        0      0        2 
   6  chr6_47756717     AAsi    C    T        0      0        2 
   6  chr6_47756717     AKia    C    T        0      0        2 
   6  chr6_47756717     AOna    C    T        0      0        2 
   6  chr6_47756717     ASom    C    T        0      0        2 
   6  chr6_47756717     HCab    C    T        0      0        2 
   6  chr6_47756717     HPrz    C    T        0      0        2 
   6  chr6_47756717     ZBoe    C    T      0.5      1        2 
   6  chr6_47756717     ZGre    C    T        0      0        2 
   6  chr6_47756717     ZHar    C    T        0      0        2 
   6  chr6_47756717   Sample    C    T        0      0        2 
   6  chr6_47759347     AAsi    C    G        0      0        2 
   6  chr6_47759347     AKia    C    G        0      0        2 
   6  chr6_47759347     AOna    C    G        0      0        2 
   6  chr6_47759347     ASom    C    G        0      0        2 
   6  chr6_47759347     HCab    C    G        1      2        2 
   6  chr6_47759347     HPrz    C    G        1      2        2 
   6  chr6_47759347     ZBoe    C    G        0      0        2 
   6  chr6_47759347     ZGre    C    G        0      0        2 
   6  chr6_47759347     ZHar    C    G        0      0        2 
   6  chr6_47759347   Sample    C    G        0      0        2 
   6  chr6_47761279     AAsi    T    C        0      0        2 
   6  chr6_47761279     AKia    T    C        0      0        2 
   6  chr6_47761279     AOna    T    C        0      0        2 
   6  chr6_47761279     ASom    T    C        0      0        2 
   6  chr6_47761279     HCab    T    C        1      2        2 
   6  chr6_47761279     HPrz    T    C        1      2        2 
   6  chr6_47761279     ZBoe    T    C        0      0        2 
   6  chr6_47761279     ZGre    T    C        0      0        2 
   6  chr6_47761279     ZHar    T    C        0      0        2 
   6  chr6_47761279   Sample    T    C        0      0        2 
   6  chr6_47778518     AAsi    A    G        0      0        2 
   6  chr6_47778518     AKia    A    G        0      0        2 
   6  chr6_47778518     AOna    A    G        0      0        2 
   6  chr6_47778518     ASom    A    G        0      0        2 
   6  chr6_47778518     HCab    A    G        0      0        2 
   6  chr6_47778518     HPrz    A    G        0      0        2 
   6  chr6_47778518     ZBoe    A    G        0      0        2 
   6  chr6_47778518     ZGre    A    G        0      0        2 
   6  chr6_47778518     ZHar    A    G      0.5      1        2 
   6  chr6_47778518   Sample    A    G        0      0        2 
   6  chr6_47791127     AAsi    A    G        0      0        2 
   6  chr6_47791127     AKia    A    G        0      0        2 
   6  chr6_47791127     AOna    A    G        0      0        2 
   6  chr6_47791127     ASom    A    G        0      0        2 
   6  chr6_47791127     HCab    A    G        0      0        2 
   6  chr6_47791127     HPrz    A    G        0      0        2 
   6  chr6_47791127     ZBoe    A    G        0      0        2 
   6  chr6_47791127     ZGre    A    G        0      0        2 
   6  chr6_47791127     ZHar    A    G        1      2        2 
   6  chr6_47791127   Sample    A    G        0      0        2 
   6  chr6_47802987     AAsi    G    A        0      0        2 
   6  chr6_47802987     AKia    G    A        0      0        2 
   6  chr6_47802987     AOna    G    A      0.5      1        2 
   6  chr6_47802987     ASom    G    A        0      0        2 
   6  chr6_47802987     HCab    G    A        0      0        2 
   6  chr6_47802987     HPrz    G    A        0      0        2 
   6  chr6_47802987     ZBoe    G    A        0      0        2 
   6  chr6_47802987     ZGre    G    A        0      0        2 
   6  chr6_47802987     ZHar    G    A        0      0        2 
   6  chr6_47802987   Sample    G    A        0      0        2 
   6  chr6_47803038     AAsi    C    T        0      0        2 
   6  chr6_47803038     AKia    C    T        0      0        2 
   6  chr6_47803038     AOna    C    T        0      0        2 
   6  chr6_47803038     ASom    C    T        0      0        2 
   6  chr6_47803038     HCab    C    T        1      2        2 
   6  chr6_47803038     HPrz    C    T      0.5      1        2 
   6  chr6_47803038     ZBoe    C    T        0      0        2 
   6  chr6_47803038     ZGre    C    T        0      0        2 
   6  chr6_47803038     ZHar    C    T        0      0        2 
   6  chr6_47803038   Sample    C    T        0      0        2 
   6  chr6_47807742     AAsi    T    C        0      0        2 
   6  chr6_47807742     AKia    T    C        1      2        2 
   6  chr6_47807742     AOna    T    C      0.5      1        2 
   6  chr6_47807742     ASom    T    C        0      0        2 
   6  chr6_47807742     HCab    T    C        0      0        2 
   6  chr6_47807742     HPrz    T    C        0      0        2 
   6  chr6_47807742     ZBoe    T    C        0      0        2 
   6  chr6_47807742     ZGre    T    C        0      0        2 
   6  chr6_47807742     ZHar    T    C        0      0        2 
   6  chr6_47807742   Sample    T    C        0      0        2 
   6  chr6_47822613     AAsi    T    G        0      0        2 
   6  chr6_47822613     AKia    T    G        1      2        2 
   6  chr6_47822613     AOna    T    G        0      0        2 
   6  chr6_47822613     ASom    T    G        0      0        2 
   6  chr6_47822613     HCab    T    G        0      0        2 
   6  chr6_47822613     HPrz    T    G        0      0        2 
   6  chr6_47822613     ZBoe    T    G        0      0        2 
   6  chr6_47822613     ZGre    T    G        0      0        2 
   6  chr6_47822613     ZHar    T    G        0      0        2 
   6  chr6_47822613   Sample    T    G        0      0        2 
   6  chr6_47825266     AAsi    T    C        0      0        2 
   6  chr6_47825266     AKia    T    C        0      0        2 
   6  chr6_47825266     AOna    T    C        0      0        2 
   6  chr6_47825266     ASom    T    C        0      0        2 
   6  chr6_47825266     HCab    T    C        0      0        2 
   6  chr6_47825266     HPrz    T    C        0      0        2 
   6  chr6_47825266     ZBoe    T    C        0      0        2 
   6  chr6_47825266     ZGre    T    C        0      0        2 
   6  chr6_47825266     ZHar    T    C      0.5      1        2 
   6  chr6_47825266   Sample    T    C        0      0        2 
   6  chr6_47830538     AAsi    T    C        0      0        2 
   6  chr6_47830538     AKia    T    C        0      0        2 
   6  chr6_47830538     AOna    T    C        1      2        2 
   6  chr6_47830538     ASom    T    C        0      0        2 
   6  chr6_47830538     HCab    T    C        0      0        2 
   6  chr6_47830538     HPrz    T    C        0      0        2 
   6  chr6_47830538     ZBoe    T    C        1      2        2 
   6  chr6_47830538     ZGre    T    C        1      2        2 
   6  chr6_47830538     ZHar    T    C        1      2        2 
   6  chr6_47830538   Sample    T    C        0      0        2 
   6  chr6_47839254     AAsi    A    G        0      0        2 
   6  chr6_47839254     AKia    A    G        0      0        2 
   6  chr6_47839254     AOna    A    G        0      0        2 
   6  chr6_47839254     ASom    A    G        0      0        2 
   6  chr6_47839254     HCab    A    G        0      0        2 
   6  chr6_47839254     HPrz    A    G        1      2        2 
   6  chr6_47839254     ZBoe    A    G        0      0        2 
   6  chr6_47839254     ZGre    A    G        0      0        2 
   6  chr6_47839254     ZHar    A    G        0      0        2 
   6  chr6_47839254   Sample    A    G        0      0        2 
   6  chr6_47842292     AAsi    G    A        0      0        2 
   6  chr6_47842292     AKia    G    A        0      0        2 
   6  chr6_47842292     AOna    G    A        0      0        2 
   6  chr6_47842292     ASom    G    A        0      0        2 
   6  chr6_47842292     HCab    G    A        1      2        2 
   6  chr6_47842292     HPrz    G    A        1      2        2 
   6  chr6_47842292     ZBoe    G    A        0      0        2 
   6  chr6_47842292     ZGre    G    A        0      0        2 
   6  chr6_47842292     ZHar    G    A        0      0        2 
   6  chr6_47842292   Sample    G    A        0      0        2 
   6  chr6_47842419     AAsi    A    G        0      0        2 
   6  chr6_47842419     AKia    A    G        0      0        2 
   6  chr6_47842419     AOna    A    G        0      0        2 
   6  chr6_47842419     ASom    A    G        0      0        2 
   6  chr6_47842419     HCab    A    G        1      2        2 
   6  chr6_47842419     HPrz    A    G        0      0        2 
   6  chr6_47842419     ZBoe    A    G        0      0        2 
   6  chr6_47842419     ZGre    A    G        0      0        2 
   6  chr6_47842419     ZHar    A    G        0      0        2 
   6  chr6_47842419   Sample    A    G        0      0        2 
   6  chr6_47848247     AAsi    G    A        0      0        2 
   6  chr6_47848247     AKia    G    A        1      2        2 
   6  chr6_47848247     AOna    G    A      0.5      1        2 
   6  chr6_47848247     ASom    G    A        0      0        2 
   6  chr6_47848247     HCab    G    A        1      2        2 
   6  chr6_47848247     HPrz    G    A        1      2        2 
   6  chr6_47848247     ZBoe    G    A        0      0        2 
   6  chr6_47848247     ZGre    G    A        0      0        2 
   6  chr6_47848247     ZHar    G    A        0      0        2 
   6  chr6_47848247   Sample    G    A        0      0        2 
   6  chr6_47848340     AAsi    C    T        0      0        2 
   6  chr6_47848340     AKia    C    T        0      0        2 
   6  chr6_47848340     AOna    C    T        0      0        2 
   6  chr6_47848340     ASom    C    T        0      0        2 
   6  chr6_47848340     HCab    C    T        1      2        2 
   6  chr6_47848340     HPrz    C    T        1      2        2 
   6  chr6_47848340     ZBoe    C    T        0      0        2 
   6  chr6_47848340     ZGre    C    T        0      0        2 
   6  chr6_47848340     ZHar    C    T        0      0        2 
   6  chr6_47848340   Sample    C    T        0      0        2 
   6  chr6_47851513     AAsi    G    T        0      0        2 
   6  chr6_47851513     AKia    G    T        1      2        2 
   6  chr6_47851513     AOna    G    T      0.5      1        2 
   6  chr6_47851513     ASom    G    T        0      0        2 
   6  chr6_47851513     HCab    G    T        0      0        2 
   6  chr6_47851513     HPrz    G    T        0      0        2 
   6  chr6_47851513     ZBoe    G    T        0      0        2 
   6  chr6_47851513     ZGre    G    T        0      0        2 
   6  chr6_47851513     ZHar    G    T        0      0        2 
   6  chr6_47851513   Sample    G    T        0      0        2 
   6  chr6_47853519     AAsi    A    C        0      0        2 
   6  chr6_47853519     AKia    A    C        0      0        2 
   6  chr6_47853519     AOna    A    C        0      0        2 
   6  chr6_47853519     ASom    A    C        0      0        2 
   6  chr6_47853519     HCab    A    C        0      0        2 
   6  chr6_47853519     HPrz    A    C        0      0        2 
   6  chr6_47853519     ZBoe    A    C      0.5      1        2 
   6  chr6_47853519     ZGre    A    C        0      0        2 
   6  chr6_47853519     ZHar    A    C        0      0        2 
   6  chr6_47853519   Sample    A    C        0      0        2 
   6  chr6_47853898     AAsi    C    A        0      0        2 
   6  chr6_47853898     AKia    C    A        0      0        2 
   6  chr6_47853898     AOna    C    A        0      0        2 
   6  chr6_47853898     ASom    C    A        0      0        2 
   6  chr6_47853898     HCab    C    A        0      0        2 
   6  chr6_47853898     HPrz    C    A        0      0        2 
   6  chr6_47853898     ZBoe    C    A        0      0        2 
   6  chr6_47853898     ZGre    C    A        0      0        2 
   6  chr6_47853898     ZHar    C    A        1      2        2 
   6  chr6_47853898   Sample    C    A        0      0        2 
   6  chr6_47854766     AAsi    T    C        0      0        2 
   6  chr6_47854766     AKia    T    C        0      0        2 
   6  chr6_47854766     AOna    T    C        1      2        2 
   6  chr6_47854766     ASom    T    C        0      0        2 
   6  chr6_47854766     HCab    T    C        0      0        2 
   6  chr6_47854766     HPrz    T    C        0      0        2 
   6  chr6_47854766     ZBoe    T    C        0      0        2 
   6  chr6_47854766     ZGre    T    C        0      0        2 
   6  chr6_47854766     ZHar    T    C        0      0        2 
   6  chr6_47854766   Sample    T    C        0      0        2 
   6  chr6_47857166     AAsi    G    C        0      0        2 
   6  chr6_47857166     AKia    G    C        0      0        2 
   6  chr6_47857166     AOna    G    C        0      0        2 
   6  chr6_47857166     ASom    G    C        0      0        2 
   6  chr6_47857166     HCab    G    C        0      0        2 
   6  chr6_47857166     HPrz    G    C        0      0        2 
   6  chr6_47857166     ZBoe    G    C      0.5      1        2 
   6  chr6_47857166     ZGre    G    C        0      0        2 
   6  chr6_47857166     ZHar    G    C        0      0        2 
   6  chr6_47857166   Sample    G    C        0      0        2 
   6  chr6_47864671     AAsi    G    T        0      0        2 
   6  chr6_47864671     AKia    G    T        0      0        2 
   6  chr6_47864671     AOna    G    T        0      0        2 
   6  chr6_47864671     ASom    G    T        0      0        2 
   6  chr6_47864671     HCab    G    T        0      0        2 
   6  chr6_47864671     HPrz    G    T        0      0        2 
   6  chr6_47864671     ZBoe    G    T        0      0        2 
   6  chr6_47864671     ZGre    G    T        1      2        2 
   6  chr6_47864671     ZHar    G    T        0      0        2 
   6  chr6_47864671   Sample    G    T        0      0        2 
   6  chr6_47865219     AAsi    C    G        0      0        2 
   6  chr6_47865219     AKia    C    G        0      0        2 
   6  chr6_47865219     AOna    C    G        0      0        2 
   6  chr6_47865219     ASom    C    G        0      0        2 
   6  chr6_47865219     HCab    C    G        0      0        2 
   6  chr6_47865219     HPrz    C    G        0      0        2 
   6  chr6_47865219     ZBoe    C    G        0      0        2 
   6  chr6_47865219     ZGre    C    G        1      2        2 
   6  chr6_47865219     ZHar    C    G        0      0        2 
   6  chr6_47865219   Sample    C    G        0      0        2 
   6  chr6_47866938     AAsi    T    G        0      0        2 
   6  chr6_47866938     AKia    T    G        0      0        2 
   6  chr6_47866938     AOna    T    G        0      0        2 
   6  chr6_47866938     ASom    T    G        0      0        2 
   6  chr6_47866938     HCab    T    G        0      0        2 
   6  chr6_47866938     HPrz    T    G        0      0        2 
   6  chr6_47866938     ZBoe    T    G        1      2        2 
   6  chr6_47866938     ZGre    T    G        0      0        2 
   6  chr6_47866938     ZHar    T    G        0      0        2 
   6  chr6_47866938   Sample    T    G        0      0        2 
   6  chr6_47868099     AAsi    A    G        0      0        2 
   6  chr6_47868099     AKia    A    G      0.5      1        2 
   6  chr6_47868099     AOna    A    G        0      0        2 
   6  chr6_47868099     ASom    A    G        0      0        2 
   6  chr6_47868099     HCab    A    G        0      0        2 
   6  chr6_47868099     HPrz    A    G        0      0        2 
   6  chr6_47868099     ZBoe    A    G        0      0        2 
   6  chr6_47868099     ZGre    A    G        0      0        2 
   6  chr6_47868099     ZHar    A    G        0      0        2 
   6  chr6_47868099   Sample    A    G        0      0        2 
   6  chr6_47875811     AAsi    G    A        0      0        2 
   6  chr6_47875811     AKia    G    A        0      0        2 
   6  chr6_47875811     AOna    G    A        0      0        2 
   6  chr6_47875811     ASom    G    A        0      0        2 
   6  chr6_47875811     HCab    G    A        0      0        2 
   6  chr6_47875811     HPrz    G    A        0      0        2 
   6  chr6_47875811     ZBoe    G    A        0      0        2 
   6  chr6_47875811     ZGre    G    A      0.5      1        2 
   6  chr6_47875811     ZHar    G    A        0      0        2 
   6  chr6_47875811   Sample    G    A        0      0        2 
   6  chr6_47877639     AAsi    C    A      0.5      1        2 
   6  chr6_47877639     AKia    C    A        0      0        2 
   6  chr6_47877639     AOna    C    A        0      0        2 
   6  chr6_47877639     ASom    C    A        0      0        2 
   6  chr6_47877639     HCab    C    A        0      0        2 
   6  chr6_47877639     HPrz    C    A        0      0        2 
   6  chr6_47877639     ZBoe    C    A        0      0        2 
   6  chr6_47877639     ZGre    C    A        0      0        2 
   6  chr6_47877639     ZHar    C    A        0      0        2 
   6  chr6_47877639   Sample    C    A        0      0        2 
   6  chr6_47881632     AAsi    C    A        0      0        2 
   6  chr6_47881632     AKia    C    A        0      0        2 
   6  chr6_47881632     AOna    C    A        0      0        2 
   6  chr6_47881632     ASom    C    A        0      0        2 
   6  chr6_47881632     HCab    C    A        1      2        2 
   6  chr6_47881632     HPrz    C    A        0      0        2 
   6  chr6_47881632     ZBoe    C    A        0      0        2 
   6  chr6_47881632     ZGre    C    A        0      0        2 
   6  chr6_47881632     ZHar    C    A        0      0        2 
   6  chr6_47881632   Sample    C    A        0      0        2 
   6  chr6_47887351     AAsi    T    A        1      2        2 
   6  chr6_47887351     AKia    T    A        0      0        2 
   6  chr6_47887351     AOna    T    A        0      0        2 
   6  chr6_47887351     ASom    T    A        1      2        2 
   6  chr6_47887351     HCab    T    A        0      0        2 
   6  chr6_47887351     HPrz    T    A        0      0        2 
   6  chr6_47887351     ZBoe    T    A        0      0        2 
   6  chr6_47887351     ZGre    T    A        0      0        2 
   6  chr6_47887351     ZHar    T    A        0      0        2 
   6  chr6_47887351   Sample    T    A        1      2        2 
   6  chr6_47890745     AAsi    T    C      0.5      1        2 
   6  chr6_47890745     AKia    T    C        0      0        2 
   6  chr6_47890745     AOna    T    C        0      0        2 
   6  chr6_47890745     ASom    T    C        0      0        2 
   6  chr6_47890745     HCab    T    C        0      0        2 
   6  chr6_47890745     HPrz    T    C        0      0        2 
   6  chr6_47890745     ZBoe    T    C        0      0        2 
   6  chr6_47890745     ZGre    T    C        0      0        2 
   6  chr6_47890745     ZHar    T    C        0      0        2 
   6  chr6_47890745   Sample    T    C        0      0        2 
   6  chr6_47894957     AAsi    A    G        0      0        2 
   6  chr6_47894957     AKia    A    G        0      0        2 
   6  chr6_47894957     AOna    A    G        0      0        2 
   6  chr6_47894957     ASom    A    G        0      0        2 
   6  chr6_47894957     HCab    A    G        0      0        2 
   6  chr6_47894957     HPrz    A    G        0      0        2 
   6  chr6_47894957     ZBoe    A    G        0      0        2 
   6  chr6_47894957     ZGre    A    G        0      0        2 
   6  chr6_47894957     ZHar    A    G      0.5      1        2 
   6  chr6_47894957   Sample    A    G        0      0        2 
   6  chr6_47903967     AAsi    T    C      0.5      1        2 
   6  chr6_47903967     AKia    T    C        0      0        2 
   6  chr6_47903967     AOna    T    C        0      0        2 
   6  chr6_47903967     ASom    T    C        0      0        2 
   6  chr6_47903967     HCab    T    C        0      0        2 
   6  chr6_47903967     HPrz    T    C        0      0        2 
   6  chr6_47903967     ZBoe    T    C        0      0        2 
   6  chr6_47903967     ZGre    T    C        0      0        2 
   6  chr6_47903967     ZHar    T    C        0      0        2 
   6  chr6_47903967   Sample    T    C        0      0        2 
   6  chr6_47910464     AAsi    T    C        0      0        2 
   6  chr6_47910464     AKia    T    C        0      0        2 
   6  chr6_47910464     AOna    T    C        0      0        2 
   6  chr6_47910464     ASom    T    C        0      0        2 
   6  chr6_47910464     HCab    T    C        1      2        2 
   6  chr6_47910464     HPrz    T    C        1      2        2 
   6  chr6_47910464     ZBoe    T    C        0      0        2 
   6  chr6_47910464     ZGre    T    C        0      0        2 
   6  chr6_47910464     ZHar    T    C        0      0        2 
   6  chr6_47910464   Sample    T    C        0      0        2 
   6  chr6_47913258     AAsi    A    G        0      0        2 
   6  chr6_47913258     AKia    A    G        0      0        2 
   6  chr6_47913258     AOna    A    G        1      2        2 
   6  chr6_47913258     ASom    A    G        0      0        2 
   6  chr6_47913258     HCab    A    G        0      0        2 
   6  chr6_47913258     HPrz    A    G        0      0        2 
   6  chr6_47913258     ZBoe    A    G        0      0        2 
   6  chr6_47913258     ZGre    A    G        0      0        2 
   6  chr6_47913258     ZHar    A    G        0      0        2 
   6  chr6_47913258   Sample    A    G        0      0        2 
   6  chr6_47914914     AAsi    T    C        0      0        2 
   6  chr6_47914914     AKia    T    C        0      0        2 
   6  chr6_47914914     AOna    T    C        1      2        2 
   6  chr6_47914914     ASom    T    C        0      0        2 
   6  chr6_47914914     HCab    T    C        0      0        2 
   6  chr6_47914914     HPrz    T    C        0      0        2 
   6  chr6_47914914     ZBoe    T    C        0      0        2 
   6  chr6_47914914     ZGre    T    C        0      0        2 
   6  chr6_47914914     ZHar    T    C        0      0        2 
   6  chr6_47914914   Sample    T    C        0      0        2 
   6  chr6_47916234     AAsi    C    G        1      2        2 
   6  chr6_47916234     AKia    C    G        0      0        2 
   6  chr6_47916234     AOna    C    G        0      0        2 
   6  chr6_47916234     ASom    C    G        1      2        2 
   6  chr6_47916234     HCab    C    G        0      0        2 
   6  chr6_47916234     HPrz    C    G        0      0        2 
   6  chr6_47916234     ZBoe    C    G        0      0        2 
   6  chr6_47916234     ZGre    C    G        0      0        2 
   6  chr6_47916234     ZHar    C    G        0      0        2 
   6  chr6_47916234   Sample    C    G        1      2        2 
   6  chr6_47917543     AAsi    C    A        0      0        2 
   6  chr6_47917543     AKia    C    A        0      0        2 
   6  chr6_47917543     AOna    C    A        0      0        2 
   6  chr6_47917543     ASom    C    A        0      0        2 
   6  chr6_47917543     HCab    C    A        1      2        2 
   6  chr6_47917543     HPrz    C    A      0.5      1        2 
   6  chr6_47917543     ZBoe    C    A        0      0        2 
   6  chr6_47917543     ZGre    C    A        0      0        2 
   6  chr6_47917543     ZHar    C    A        0      0        2 
   6  chr6_47917543   Sample    C    A        0      0        2 
   6  chr6_47921651     AAsi    G    A        0      0        2 
   6  chr6_47921651     AKia    G    A        0      0        2 
   6  chr6_47921651     AOna    G    A        0      0        2 
   6  chr6_47921651     ASom    G    A        0      0        2 
   6  chr6_47921651     HCab    G    A        1      2        2 
   6  chr6_47921651     HPrz    G    A        1      2        2 
   6  chr6_47921651     ZBoe    G    A        0      0        2 
   6  chr6_47921651     ZGre    G    A        0      0        2 
   6  chr6_47921651     ZHar    G    A        0      0        2 
   6  chr6_47921651   Sample    G    A        0      0        2 
   6  chr6_47923116     AAsi    T    C        1      2        2 
   6  chr6_47923116     AKia    T    C        0      0        2 
   6  chr6_47923116     AOna    T    C        0      0        2 
   6  chr6_47923116     ASom    T    C        1      2        2 
   6  chr6_47923116     HCab    T    C        0      0        2 
   6  chr6_47923116     HPrz    T    C        0      0        2 
   6  chr6_47923116     ZBoe    T    C        0      0        2 
   6  chr6_47923116     ZGre    T    C        0      0        2 
   6  chr6_47923116     ZHar    T    C        0      0        2 
   6  chr6_47923116   Sample    T    C        1      2        2 
   6  chr6_47925202     AAsi    C    A        0      0        2 
   6  chr6_47925202     AKia    C    A        1      2        2 
   6  chr6_47925202     AOna    C    A        1      2        2 
   6  chr6_47925202     ASom    C    A        0      0        2 
   6  chr6_47925202     HCab    C    A        0      0        2 
   6  chr6_47925202     HPrz    C    A        0      0        2 
   6  chr6_47925202     ZBoe    C    A        0      0        2 
   6  chr6_47925202     ZGre    C    A        0      0        2 
   6  chr6_47925202     ZHar    C    A        0      0        2 
   6  chr6_47925202   Sample    C    A        0      0        2 
   6  chr6_47926025     AAsi    T    C        0      0        2 
   6  chr6_47926025     AKia    T    C        0      0        2 
   6  chr6_47926025     AOna    T    C        0      0        2 
   6  chr6_47926025     ASom    T    C        0      0        2 
   6  chr6_47926025     HCab    T    C        0      0        2 
   6  chr6_47926025     HPrz    T    C        0      0        2 
   6  chr6_47926025     ZBoe    T    C      0.5      1        2 
   6  chr6_47926025     ZGre    T    C        0      0        2 
   6  chr6_47926025     ZHar    T    C        0      0        2 
   6  chr6_47926025   Sample    T    C        0      0        2 
   6  chr6_47926923     AAsi    T    G        0      0        2 
   6  chr6_47926923     AKia    T    G        0      0        2 
   6  chr6_47926923     AOna    T    G        0      0        2 
   6  chr6_47926923     ASom    T    G        0      0        2 
   6  chr6_47926923     HCab    T    G        0      0        2 
   6  chr6_47926923     HPrz    T    G        0      0        2 
   6  chr6_47926923     ZBoe    T    G        0      0        2 
   6  chr6_47926923     ZGre    T    G      0.5      1        2 
   6  chr6_47926923     ZHar    T    G        0      0        2 
   6  chr6_47926923   Sample    T    G        0      0        2 
   6  chr6_47933278     AAsi    T    G        0      0        2 
   6  chr6_47933278     AKia    T    G        0      0        2 
   6  chr6_47933278     AOna    T    G        0      0        2 
   6  chr6_47933278     ASom    T    G        0      0        2 
   6  chr6_47933278     HCab    T    G        0      0        2 
   6  chr6_47933278     HPrz    T    G        0      0        2 
   6  chr6_47933278     ZBoe    T    G        1      2        2 
   6  chr6_47933278     ZGre    T    G        1      2        2 
   6  chr6_47933278     ZHar    T    G        1      2        2 
   6  chr6_47933278   Sample    T    G        0      0        2 
   6  chr6_47934221     AAsi    G    A        0      0        2 
   6  chr6_47934221     AKia    G    A        0      0        2 
   6  chr6_47934221     AOna    G    A        0      0        2 
   6  chr6_47934221     ASom    G    A        0      0        2 
   6  chr6_47934221     HCab    G    A        0      0        2 
   6  chr6_47934221     HPrz    G    A        0      0        2 
   6  chr6_47934221     ZBoe    G    A        1      2        2 
   6  chr6_47934221     ZGre    G    A        0      0        2 
   6  chr6_47934221     ZHar    G    A        0      0        2 
   6  chr6_47934221   Sample    G    A        0      0        2 
   6  chr6_47937076     AAsi    C    T        0      0        2 
   6  chr6_47937076     AKia    C    T        0      0        2 
   6  chr6_47937076     AOna    C    T        0      0        2 
   6  chr6_47937076     ASom    C    T        0      0        2 
   6  chr6_47937076     HCab    C    T        0      0        2 
   6  chr6_47937076     HPrz    C    T        0      0        2 
   6  chr6_47937076     ZBoe    C    T        0      0        2 
   6  chr6_47937076     ZGre    C    T      0.5      1        2 
   6  chr6_47937076     ZHar    C    T        0      0        2 
   6  chr6_47937076   Sample    C    T        0      0        2 
   6  chr6_47946948     AAsi    C    G        0      0        2 
   6  chr6_47946948     AKia    C    G        1      2        2 
   6  chr6_47946948     AOna    C    G        1      2        2 
   6  chr6_47946948     ASom    C    G        0      0        2 
   6  chr6_47946948     HCab    C    G        0      0        2 
   6  chr6_47946948     HPrz    C    G        0      0        2 
   6  chr6_47946948     ZBoe    C    G        0      0        2 
   6  chr6_47946948     ZGre    C    G        0      0        2 
   6  chr6_47946948     ZHar    C    G        0      0        2 
   6  chr6_47946948   Sample    C    G        0      0        2 
   6  chr6_47951085     AAsi    C    T        0      0        2 
   6  chr6_47951085     AKia    C    T        0      0        2 
   6  chr6_47951085     AOna    C    T        0      0        2 
   6  chr6_47951085     ASom    C    T        0      0        2 
   6  chr6_47951085     HCab    C    T        1      2        2 
   6  chr6_47951085     HPrz    C    T        1      2        2 
   6  chr6_47951085     ZBoe    C    T        0      0        2 
   6  chr6_47951085     ZGre    C    T        0      0        2 
   6  chr6_47951085     ZHar    C    T        0      0        2 
   6  chr6_47951085   Sample    C    T        0      0        2 
   6  chr6_47968215     AAsi    A    G        0      0        2 
   6  chr6_47968215     AKia    A    G        0      0        2 
   6  chr6_47968215     AOna    A    G      0.5      1        2 
   6  chr6_47968215     ASom    A    G        0      0        2 
   6  chr6_47968215     HCab    A    G        0      0        2 
   6  chr6_47968215     HPrz    A    G        0      0        2 
   6  chr6_47968215     ZBoe    A    G        0      0        2 
   6  chr6_47968215     ZGre    A    G        0      0        2 
   6  chr6_47968215     ZHar    A    G        0      0        2 
   6  chr6_47968215   Sample    A    G        0      0        2 
   6  chr6_47968884     AAsi    A    G        0      0        2 
   6  chr6_47968884     AKia    A    G        0      0        2 
   6  chr6_47968884     AOna    A    G        0      0        2 
   6  chr6_47968884     ASom    A    G        0      0        2 
   6  chr6_47968884     HCab    A    G        1      2        2 
   6  chr6_47968884     HPrz    A    G        1      2        2 
   6  chr6_47968884     ZBoe    A    G        0      0        2 
   6  chr6_47968884     ZGre    A    G        0      0        2 
   6  chr6_47968884     ZHar    A    G        0      0        2 
   6  chr6_47968884   Sample    A    G        0      0        2 
   6  chr6_47979906     AAsi    G    A        0      0        2 
   6  chr6_47979906     AKia    G    A        0      0        2 
   6  chr6_47979906     AOna    G    A        0      0        2 
   6  chr6_47979906     ASom    G    A        0      0        2 
   6  chr6_47979906     HCab    G    A        1      2        2 
   6  chr6_47979906     HPrz    G    A        1      2        2 
   6  chr6_47979906     ZBoe    G    A        0      0        2 
   6  chr6_47979906     ZGre    G    A        0      0        2 
   6  chr6_47979906     ZHar    G    A        0      0        2 
   6  chr6_47979906   Sample    G    A        0      0        2 
   6  chr6_47982629     AAsi    T    A        0      0        2 
   6  chr6_47982629     AKia    T    A        0      0        2 
   6  chr6_47982629     AOna    T    A      0.5      1        2 
   6  chr6_47982629     ASom    T    A        0      0        2 
   6  chr6_47982629     HCab    T    A        0      0        2 
   6  chr6_47982629     HPrz    T    A        0      0        2 
   6  chr6_47982629     ZBoe    T    A        0      0        2 
   6  chr6_47982629     ZGre    T    A        0      0        2 
   6  chr6_47982629     ZHar    T    A        0      0        2 
   6  chr6_47982629   Sample    T    A        0      0        2 
   6  chr6_47998020     AAsi    A    T        0      0        2 
   6  chr6_47998020     AKia    A    T        0      0        2 
   6  chr6_47998020     AOna    A    T        0      0        2 
   6  chr6_47998020     ASom    A    T        0      0        2 
   6  chr6_47998020     HCab    A    T        0      0        2 
   6  chr6_47998020     HPrz    A    T        0      0        2 
   6  chr6_47998020     ZBoe    A    T        0      0        2 
   6  chr6_47998020     ZGre    A    T        0      0        2 
   6  chr6_47998020     ZHar    A    T        1      2        2 
   6  chr6_47998020   Sample    A    T        0      0        2 
   6  chr6_47999621     AAsi    G    A        0      0        2 
   6  chr6_47999621     AKia    G    A        0      0        2 
   6  chr6_47999621     AOna    G    A        0      0        2 
   6  chr6_47999621     ASom    G    A        0      0        2 
   6  chr6_47999621     HCab    G    A        1      2        2 
   6  chr6_47999621     HPrz    G    A        1      2        2 
   6  chr6_47999621     ZBoe    G    A        0      0        2 
   6  chr6_47999621     ZGre    G    A        0      0        2 
   6  chr6_47999621     ZHar    G    A        0      0        2 
   6  chr6_47999621   Sample    G    A        0      0        2 
   6  chr6_48004686     AAsi    G    A        0      0        2 
   6  chr6_48004686     AKia    G    A        0      0        2 
   6  chr6_48004686     AOna    G    A      0.5      1        2 
   6  chr6_48004686     ASom    G    A        0      0        2 
   6  chr6_48004686     HCab    G    A        0      0        2 
   6  chr6_48004686     HPrz    G    A        0      0        2 
   6  chr6_48004686     ZBoe    G    A        0      0        2 
   6  chr6_48004686     ZGre    G    A        0      0        2 
   6  chr6_48004686     ZHar    G    A        0      0        2 
   6  chr6_48004686   Sample    G    A        0      0        2 
   6  chr6_48007018     AAsi    A    C        0      0        2 
   6  chr6_48007018     AKia    A    C        0      0        2 
   6  chr6_48007018     AOna    A    C        0      0        2 
   6  chr6_48007018     ASom    A    C        0      0        2 
   6  chr6_48007018     HCab    A    C        1      2        2 
   6  chr6_48007018     HPrz    A    C        1      2        2 
   6  chr6_48007018     ZBoe    A    C        0      0        2 
   6  chr6_48007018     ZGre    A    C        0      0        2 
   6  chr6_48007018     ZHar    A    C        0      0        2 
   6  chr6_48007018   Sample    A    C        0      0        2 
   6  chr6_48014969     AAsi    C    T        0      0        2 
   6  chr6_48014969     AKia    C    T        0      0        2 
   6  chr6_48014969     AOna    C    T        0      0        2 
   6  chr6_48014969     ASom    C    T        1      2        2 
   6  chr6_48014969     HCab    C    T        0      0        2 
   6  chr6_48014969     HPrz    C    T        0      0        2 
   6  chr6_48014969     ZBoe    C    T        0      0        2 
   6  chr6_48014969     ZGre    C    T        0      0        2 
   6  chr6_48014969     ZHar    C    T        0      0        2 
   6  chr6_48014969   Sample    C    T        1      2        2 
   6  chr6_48020760     AAsi    G    A        0      0        2 
   6  chr6_48020760     AKia    G    A        0      0        2 
   6  chr6_48020760     AOna    G    A      0.5      1        2 
   6  chr6_48020760     ASom    G    A        0      0        2 
   6  chr6_48020760     HCab    G    A        0      0        2 
   6  chr6_48020760     HPrz    G    A        0      0        2 
   6  chr6_48020760     ZBoe    G    A        0      0        2 
   6  chr6_48020760     ZGre    G    A        0      0        2 
   6  chr6_48020760     ZHar    G    A        0      0        2 
   6  chr6_48020760   Sample    G    A        0      0        2 
   6  chr6_48023061     AAsi    T    C        0      0        2 
   6  chr6_48023061     AKia    T    C        0      0        2 
   6  chr6_48023061     AOna    T    C        0      0        2 
   6  chr6_48023061     ASom    T    C        0      0        2 
   6  chr6_48023061     HCab    T    C        0      0        2 
   6  chr6_48023061     HPrz    T    C        0      0        2 
   6  chr6_48023061     ZBoe    T    C        0      0        2 
   6  chr6_48023061     ZGre    T    C        0      0        2 
   6  chr6_48023061     ZHar    T    C      0.5      1        2 
   6  chr6_48023061   Sample    T    C        0      0        2 
   6  chr6_48023410     AAsi    T    G        0      0        2 
   6  chr6_48023410     AKia    T    G        0      0        2 
   6  chr6_48023410     AOna    T    G        0      0        2 
   6  chr6_48023410     ASom    T    G        0      0        2 
   6  chr6_48023410     HCab    T    G        1      2        2 
   6  chr6_48023410     HPrz    T    G        1      2        2 
   6  chr6_48023410     ZBoe    T    G        0      0        2 
   6  chr6_48023410     ZGre    T    G        0      0        2 
   6  chr6_48023410     ZHar    T    G        0      0        2 
   6  chr6_48023410   Sample    T    G        0      0        2 
   6  chr6_48024090     AAsi    A    G        0      0        2 
   6  chr6_48024090     AKia    A    G        0      0        2 
   6  chr6_48024090     AOna    A    G      0.5      1        2 
   6  chr6_48024090     ASom    A    G        0      0        2 
   6  chr6_48024090     HCab    A    G        0      0        2 
   6  chr6_48024090     HPrz    A    G        0      0        2 
   6  chr6_48024090     ZBoe    A    G        0      0        2 
   6  chr6_48024090     ZGre    A    G        0      0        2 
   6  chr6_48024090     ZHar    A    G        0      0        2 
   6  chr6_48024090   Sample    A    G        0      0        2 
   6  chr6_48025085     AAsi    C    T        1      2        2 
   6  chr6_48025085     AKia    C    T        0      0        2 
   6  chr6_48025085     AOna    C    T        0      0        2 
   6  chr6_48025085     ASom    C    T      0.5      1        2 
   6  chr6_48025085     HCab    C    T        0      0        2 
   6  chr6_48025085     HPrz    C    T        0      0        2 
   6  chr6_48025085     ZBoe    C    T        0      0        2 
   6  chr6_48025085     ZGre    C    T        0      0        2 
   6  chr6_48025085     ZHar    C    T        0      0        2 
   6  chr6_48025085   Sample    C    T        1      2        2 
   6  chr6_48050029     AAsi    T    C      0.5      1        2 
   6  chr6_48050029     AKia    T    C        0      0        2 
   6  chr6_48050029     AOna    T    C        0      0        2 
   6  chr6_48050029     ASom    T    C        0      0        2 
   6  chr6_48050029     HCab    T    C        0      0        2 
   6  chr6_48050029     HPrz    T    C        0      0        2 
   6  chr6_48050029     ZBoe    T    C        0      0        2 
   6  chr6_48050029     ZGre    T    C        0      0        2 
   6  chr6_48050029     ZHar    T    C        0      0        2 
   6  chr6_48050029   Sample    T    C        0      0        2 
   6  chr6_48055702     AAsi    C    A        0      0        2 
   6  chr6_48055702     AKia    C    A        0      0        2 
   6  chr6_48055702     AOna    C    A        0      0        2 
   6  chr6_48055702     ASom    C    A      0.5      1        2 
   6  chr6_48055702     HCab    C    A        0      0        2 
   6  chr6_48055702     HPrz    C    A        0      0        2 
   6  chr6_48055702     ZBoe    C    A        0      0        2 
   6  chr6_48055702     ZGre    C    A        0      0        2 
   6  chr6_48055702     ZHar    C    A        0      0        2 
   6  chr6_48055702   Sample    C    A        0      0        2 
   6  chr6_48057603     AAsi    T    C        0      0        2 
   6  chr6_48057603     AKia    T    C        0      0        2 
   6  chr6_48057603     AOna    T    C        0      0        2 
   6  chr6_48057603     ASom    T    C        0      0        2 
   6  chr6_48057603     HCab    T    C        0      0        2 
   6  chr6_48057603     HPrz    T    C        0      0        2 
   6  chr6_48057603     ZBoe    T    C        0      0        2 
   6  chr6_48057603     ZGre    T    C        1      2        2 
   6  chr6_48057603     ZHar    T    C        0      0        2 
   6  chr6_48057603   Sample    T    C        0      0        2 
   6  chr6_48058121     AAsi    A    G        1      2        2 
   6  chr6_48058121     AKia    A    G        0      0        2 
   6  chr6_48058121     AOna    A    G        0      0        2 
   6  chr6_48058121     ASom    A    G        1      2        2 
   6  chr6_48058121     HCab    A    G        0      0        2 
   6  chr6_48058121     HPrz    A    G        0      0        2 
   6  chr6_48058121     ZBoe    A    G        1      2        2 
   6  chr6_48058121     ZGre    A    G        0      0        2 
   6  chr6_48058121     ZHar    A    G        1      2        2 
   6  chr6_48058121   Sample    A    G        1      2        2 
   6  chr6_48071707     AAsi    G    C        0      0        2 
   6  chr6_48071707     AKia    G    C        0      0        2 
   6  chr6_48071707     AOna    G    C        0      0        2 
   6  chr6_48071707     ASom    G    C        0      0        2 
   6  chr6_48071707     HCab    G    C        0      0        2 
   6  chr6_48071707     HPrz    G    C        0      0        2 
   6  chr6_48071707     ZBoe    G    C      0.5      1        2 
   6  chr6_48071707     ZGre    G    C        0      0        2 
   6  chr6_48071707     ZHar    G    C        0      0        2 
   6  chr6_48071707   Sample    G    C        0      0        2 
   6  chr6_48080500     AAsi    T    C        0      0        2 
   6  chr6_48080500     AKia    T    C        0      0        2 
   6  chr6_48080500     AOna    T    C        0      0        2 
   6  chr6_48080500     ASom    T    C      0.5      1        2 
   6  chr6_48080500     HCab    T    C        0      0        2 
   6  chr6_48080500     HPrz    T    C      0.5      1        2 
   6  chr6_48080500     ZBoe    T    C        0      0        2 
   6  chr6_48080500     ZGre    T    C        0      0        2 
   6  chr6_48080500     ZHar    T    C        0      0        2 
   6  chr6_48080500   Sample    T    C        0      0        2 
   6  chr6_48087993     AAsi    T    G        0      0        2 
   6  chr6_48087993     AKia    T    G        0      0        2 
   6  chr6_48087993     AOna    T    G        0      0        2 
   6  chr6_48087993     ASom    T    G        0      0        2 
   6  chr6_48087993     HCab    T    G        1      2        2 
   6  chr6_48087993     HPrz    T    G        0      0        2 
   6  chr6_48087993     ZBoe    T    G        0      0        2 
   6  chr6_48087993     ZGre    T    G        0      0        2 
   6  chr6_48087993     ZHar    T    G        0      0        2 
   6  chr6_48087993   Sample    T    G        0      0        2 
   6  chr6_48090420     AAsi    A    G        0      0        2 
   6  chr6_48090420     AKia    A    G        0      0        2 
   6  chr6_48090420     AOna    A    G        0      0        2 
   6  chr6_48090420     ASom    A    G        0      0        2 
   6  chr6_48090420     HCab    A    G        0      0        2 
   6  chr6_48090420     HPrz    A    G        0      0        2 
   6  chr6_48090420     ZBoe    A    G        0      0        2 
   6  chr6_48090420     ZGre    A    G        0      0        2 
   6  chr6_48090420     ZHar    A    G        1      2        2 
   6  chr6_48090420   Sample    A    G        0      0        2 
   6  chr6_48092075     AAsi    G    A        0      0        2 
   6  chr6_48092075     AKia    G    A        0      0        2 
   6  chr6_48092075     AOna    G    A        1      2        2 
   6  chr6_48092075     ASom    G    A        0      0        2 
   6  chr6_48092075     HCab    G    A        0      0        2 
   6  chr6_48092075     HPrz    G    A        0      0        2 
   6  chr6_48092075     ZBoe    G    A        0      0        2 
   6  chr6_48092075     ZGre    G    A        0      0        2 
   6  chr6_48092075     ZHar    G    A        0      0        2 
   6  chr6_48092075   Sample    G    A        0      0        2 
   6  chr6_48095442     AAsi    G    C        0      0        2 
   6  chr6_48095442     AKia    G    C        1      2        2 
   6  chr6_48095442     AOna    G    C        0      0        2 
   6  chr6_48095442     ASom    G    C        0      0        2 
   6  chr6_48095442     HCab    G    C        0      0        2 
   6  chr6_48095442     HPrz    G    C        0      0        2 
   6  chr6_48095442     ZBoe    G    C        0      0        2 
   6  chr6_48095442     ZGre    G    C        0      0        2 
   6  chr6_48095442     ZHar    G    C        0      0        2 
   6  chr6_48095442   Sample    G    C        0      0        2 
   6  chr6_48101077     AAsi    T    C        0      0        2 
   6  chr6_48101077     AKia    T    C        0      0        2 
   6  chr6_48101077     AOna    T    C        0      0        2 
   6  chr6_48101077     ASom    T    C        0      0        2 
   6  chr6_48101077     HCab    T    C        1      2        2 
   6  chr6_48101077     HPrz    T    C        1      2        2 
   6  chr6_48101077     ZBoe    T    C        0      0        2 
   6  chr6_48101077     ZGre    T    C        0      0        2 
   6  chr6_48101077     ZHar    T    C        0      0        2 
   6  chr6_48101077   Sample    T    C        0      0        2 
   6  chr6_48103276     AAsi    A    G        0      0        2 
   6  chr6_48103276     AKia    A    G        0      0        2 
   6  chr6_48103276     AOna    A    G        0      0        2 
   6  chr6_48103276     ASom    A    G        0      0        2 
   6  chr6_48103276     HCab    A    G        1      2        2 
   6  chr6_48103276     HPrz    A    G        1      2        2 
   6  chr6_48103276     ZBoe    A    G        0      0        2 
   6  chr6_48103276     ZGre    A    G        0      0        2 
   6  chr6_48103276     ZHar    A    G        0      0        2 
   6  chr6_48103276   Sample    A    G        0      0        2 
   6  chr6_48103638     AAsi    C    T        0      0        2 
   6  chr6_48103638     AKia    C    T        0      0        2 
   6  chr6_48103638     AOna    C    T        0      0        2 
   6  chr6_48103638     ASom    C    T        0      0        2 
   6  chr6_48103638     HCab    C    T        0      0        2 
   6  chr6_48103638     HPrz    C    T        0      0        2 
   6  chr6_48103638     ZBoe    C    T        1      2        2 
   6  chr6_48103638     ZGre    C    T        1      2        2 
   6  chr6_48103638     ZHar    C    T        0      0        2 
   6  chr6_48103638   Sample    C    T        0      0        2 
   6  chr6_48104316     AAsi    C    T        0      0        2 
   6  chr6_48104316     AKia    C    T        0      0        2 
   6  chr6_48104316     AOna    C    T        0      0        2 
   6  chr6_48104316     ASom    C    T        0      0        2 
   6  chr6_48104316     HCab    C    T        1      2        2 
   6  chr6_48104316     HPrz    C    T        1      2        2 
   6  chr6_48104316     ZBoe    C    T        0      0        2 
   6  chr6_48104316     ZGre    C    T        0      0        2 
   6  chr6_48104316     ZHar    C    T        0      0        2 
   6  chr6_48104316   Sample    C    T        0      0        2 
   6  chr6_48114373     AAsi    C    G        0      0        2 
   6  chr6_48114373     AKia    C    G        0      0        2 
   6  chr6_48114373     AOna    C    G        0      0        2 
   6  chr6_48114373     ASom    C    G        0      0        2 
   6  chr6_48114373     HCab    C    G        1      2        2 
   6  chr6_48114373     HPrz    C    G        1      2        2 
   6  chr6_48114373     ZBoe    C    G        0      0        2 
   6  chr6_48114373     ZGre    C    G        0      0        2 
   6  chr6_48114373     ZHar    C    G        0      0        2 
   6  chr6_48114373   Sample    C    G        0      0        2 
   6  chr6_48116074     AAsi    T    C        0      0        2 
   6  chr6_48116074     AKia    T    C      0.5      1        2 
   6  chr6_48116074     AOna    T    C        0      0        2 
   6  chr6_48116074     ASom    T    C        0      0        2 
   6  chr6_48116074     HCab    T    C        0      0        2 
   6  chr6_48116074     HPrz    T    C        0      0        2 
   6  chr6_48116074     ZBoe    T    C        0      0        2 
   6  chr6_48116074     ZGre    T    C        0      0        2 
   6  chr6_48116074     ZHar    T    C        0      0        2 
   6  chr6_48116074   Sample    T    C        0      0        2 
   6  chr6_48128461     AAsi    G    C        0      0        2 
   6  chr6_48128461     AKia    G    C        0      0        2 
   6  chr6_48128461     AOna    G    C        0      0        2 
   6  chr6_48128461     ASom    G    C        0      0        2 
   6  chr6_48128461     HCab    G    C        1      2        2 
   6  chr6_48128461     HPrz    G    C        1      2        2 
   6  chr6_48128461     ZBoe    G    C        0      0        2 
   6  chr6_48128461     ZGre    G    C        0      0        2 
   6  chr6_48128461     ZHar    G    C        0      0        2 
   6  chr6_48128461   Sample    G    C        0      0        2 
   6  chr6_48137650     AAsi    C    T        0      0        2 
   6  chr6_48137650     AKia    C    T        0      0        2 
   6  chr6_48137650     AOna    C    T        0      0        2 
   6  chr6_48137650     ASom    C    T        0      0        2 
   6  chr6_48137650     HCab    C    T        1      2        2 
   6  chr6_48137650     HPrz    C    T        1      2        2 
   6  chr6_48137650     ZBoe    C    T        0      0        2 
   6  chr6_48137650     ZGre    C    T        0      0        2 
   6  chr6_48137650     ZHar    C    T        0      0        2 
   6  chr6_48137650   Sample    C    T        0      0        2 
   6  chr6_48139398     AAsi    T    C        0      0        2 
   6  chr6_48139398     AKia    T    C        0      0        2 
   6  chr6_48139398     AOna    T    C        0      0        2 
   6  chr6_48139398     ASom    T    C      0.5      1        2 
   6  chr6_48139398     HCab    T    C        0      0        2 
   6  chr6_48139398     HPrz    T    C        0      0        2 
   6  chr6_48139398     ZBoe    T    C        0      0        2 
   6  chr6_48139398     ZGre    T    C        0      0        2 
   6  chr6_48139398     ZHar    T    C        0      0        2 
   6  chr6_48139398   Sample    T    C        0      0        2 
   6  chr6_48150402     AAsi    C    A        0      0        2 
   6  chr6_48150402     AKia    C    A        1      2        2 
   6  chr6_48150402     AOna    C    A        1      2        2 
   6  chr6_48150402     ASom    C    A        0      0        2 
   6  chr6_48150402     HCab    C    A        0      0        2 
   6  chr6_48150402     HPrz    C    A        0      0        2 
   6  chr6_48150402     ZBoe    C    A        0      0        2 
   6  chr6_48150402     ZGre    C    A        0      0        2 
   6  chr6_48150402     ZHar    C    A        0      0        2 
   6  chr6_48150402   Sample    C    A        0      0        2 
   6  chr6_48157031     AAsi    A    G        0      0        2 
   6  chr6_48157031     AKia    A    G        0      0        2 
   6  chr6_48157031     AOna    A    G        0      0        2 
   6  chr6_48157031     ASom    A    G        0      0        2 
   6  chr6_48157031     HCab    A    G        1      2        2 
   6  chr6_48157031     HPrz    A    G        0      0        2 
   6  chr6_48157031     ZBoe    A    G        0      0        2 
   6  chr6_48157031     ZGre    A    G        0      0        2 
   6  chr6_48157031     ZHar    A    G        0      0        2 
   6  chr6_48157031   Sample    A    G        0      0        2 
   6  chr6_48158399     AAsi    G    A        0      0        2 
   6  chr6_48158399     AKia    G    A        0      0        2 
   6  chr6_48158399     AOna    G    A      0.5      1        2 
   6  chr6_48158399     ASom    G    A        0      0        2 
   6  chr6_48158399     HCab    G    A        0      0        2 
   6  chr6_48158399     HPrz    G    A        0      0        2 
   6  chr6_48158399     ZBoe    G    A        0      0        2 
   6  chr6_48158399     ZGre    G    A        0      0        2 
   6  chr6_48158399     ZHar    G    A        0      0        2 
   6  chr6_48158399   Sample    G    A        0      0        2 
   6  chr6_48159143     AAsi    C    T        0      0        2 
   6  chr6_48159143     AKia    C    T        0      0        2 
   6  chr6_48159143     AOna    C    T        0      0        2 
   6  chr6_48159143     ASom    C    T        0      0        2 
   6  chr6_48159143     HCab    C    T        0      0        2 
   6  chr6_48159143     HPrz    C    T      0.5      1        2 
   6  chr6_48159143     ZBoe    C    T        0      0        2 
   6  chr6_48159143     ZGre    C    T        0      0        2 
   6  chr6_48159143     ZHar    C    T        0      0        2 
   6  chr6_48159143   Sample    C    T        0      0        2 
   6  chr6_48165534     AAsi    A    G        0      0        2 
   6  chr6_48165534     AKia    A    G        1      2        2 
   6  chr6_48165534     AOna    A    G        0      0        2 
   6  chr6_48165534     ASom    A    G        0      0        2 
   6  chr6_48165534     HCab    A    G        0      0        2 
   6  chr6_48165534     HPrz    A    G        0      0        2 
   6  chr6_48165534     ZBoe    A    G        0      0        2 
   6  chr6_48165534     ZGre    A    G        0      0        2 
   6  chr6_48165534     ZHar    A    G        0      0        2 
   6  chr6_48165534   Sample    A    G        0      0        2 
   6  chr6_48166011     AAsi    G    A        0      0        2 
   6  chr6_48166011     AKia    G    A        0      0        2 
   6  chr6_48166011     AOna    G    A        0      0        2 
   6  chr6_48166011     ASom    G    A        0      0        2 
   6  chr6_48166011     HCab    G    A        0      0        2 
   6  chr6_48166011     HPrz    G    A      0.5      1        2 
   6  chr6_48166011     ZBoe    G    A        0      0        2 
   6  chr6_48166011     ZGre    G    A        0      0        2 
   6  chr6_48166011     ZHar    G    A        0      0        2 
   6  chr6_48166011   Sample    G    A        0      0        2 
   6  chr6_48166186     AAsi    C    T        0      0        2 
   6  chr6_48166186     AKia    C    T        0      0        2 
   6  chr6_48166186     AOna    C    T        0      0        2 
   6  chr6_48166186     ASom    C    T        0      0        2 
   6  chr6_48166186     HCab    C    T        0      0        2 
   6  chr6_48166186     HPrz    C    T        0      0        2 
   6  chr6_48166186     ZBoe    C    T        0      0        2 
   6  chr6_48166186     ZGre    C    T        0      0        2 
   6  chr6_48166186     ZHar    C    T      0.5      1        2 
   6  chr6_48166186   Sample    C    T        0      0        2 
   6  chr6_48167831     AAsi    G    T        0      0        2 
   6  chr6_48167831     AKia    G    T        0      0        2 
   6  chr6_48167831     AOna    G    T      0.5      1        2 
   6  chr6_48167831     ASom    G    T        0      0        2 
   6  chr6_48167831     HCab    G    T        0      0        2 
   6  chr6_48167831     HPrz    G    T        0      0        2 
   6  chr6_48167831     ZBoe    G    T        0      0        2 
   6  chr6_48167831     ZGre    G    T        0      0        2 
   6  chr6_48167831     ZHar    G    T        0      0        2 
   6  chr6_48167831   Sample    G    T        0      0        2 
   6  chr6_48170746     AAsi    A    G      0.5      1        2 
   6  chr6_48170746     AKia    A    G        0      0        2 
   6  chr6_48170746     AOna    A    G        0      0        2 
   6  chr6_48170746     ASom    A    G        0      0        2 
   6  chr6_48170746     HCab    A    G        0      0        2 
   6  chr6_48170746     HPrz    A    G        0      0        2 
   6  chr6_48170746     ZBoe    A    G        0      0        2 
   6  chr6_48170746     ZGre    A    G        0      0        2 
   6  chr6_48170746     ZHar    A    G        0      0        2 
   6  chr6_48170746   Sample    A    G        1      2        2 
   6  chr6_48172330     AAsi    G    T        0      0        2 
   6  chr6_48172330     AKia    G    T        0      0        2 
   6  chr6_48172330     AOna    G    T        0      0        2 
   6  chr6_48172330     ASom    G    T        0      0        2 
   6  chr6_48172330     HCab    G    T        1      2        2 
   6  chr6_48172330     HPrz    G    T        1      2        2 
   6  chr6_48172330     ZBoe    G    T        0      0        2 
   6  chr6_48172330     ZGre    G    T        0      0        2 
   6  chr6_48172330     ZHar    G    T        0      0        2 
   6  chr6_48172330   Sample    G    T        0      0        2 
   6  chr6_48173222     AAsi    T    C        0      0        2 
   6  chr6_48173222     AKia    T    C        1      2        2 
   6  chr6_48173222     AOna    T    C      0.5      1        2 
   6  chr6_48173222     ASom    T    C        0      0        2 
   6  chr6_48173222     HCab    T    C        0      0        2 
   6  chr6_48173222     HPrz    T    C        0      0        2 
   6  chr6_48173222     ZBoe    T    C        0      0        2 
   6  chr6_48173222     ZGre    T    C        0      0        2 
   6  chr6_48173222     ZHar    T    C        0      0        2 
   6  chr6_48173222   Sample    T    C        0      0        2 
   6  chr6_48179019     AAsi    T    C        0      0        2 
   6  chr6_48179019     AKia    T    C        0      0        2 
   6  chr6_48179019     AOna    T    C        0      0        2 
   6  chr6_48179019     ASom    T    C      0.5      1        2 
   6  chr6_48179019     HCab    T    C        0      0        2 
   6  chr6_48179019     HPrz    T    C        0      0        2 
   6  chr6_48179019     ZBoe    T    C        0      0        2 
   6  chr6_48179019     ZGre    T    C        0      0        2 
   6  chr6_48179019     ZHar    T    C        0      0        2 
   6  chr6_48179019   Sample    T    C        0      0        2 
   6  chr6_48186933     AAsi    C    T        0      0        2 
   6  chr6_48186933     AKia    C    T        0      0        2 
   6  chr6_48186933     AOna    C    T        0      0        2 
   6  chr6_48186933     ASom    C    T        0      0        2 
   6  chr6_48186933     HCab    C    T        0      0        2 
   6  chr6_48186933     HPrz    C    T        0      0        2 
   6  chr6_48186933     ZBoe    C    T        0      0        2 
   6  chr6_48186933     ZGre    C    T        0      0        2 
   6  chr6_48186933     ZHar    C    T      0.5      1        2 
   6  chr6_48186933   Sample    C    T        0      0        2 
   6  chr6_48190584     AAsi    G    A        0      0        2 
   6  chr6_48190584     AKia    G    A        0      0        2 
   6  chr6_48190584     AOna    G    A        0      0        2 
   6  chr6_48190584     ASom    G    A        0      0        2 
   6  chr6_48190584     HCab    G    A        0      0        2 
   6  chr6_48190584     HPrz    G    A      0.5      1        2 
   6  chr6_48190584     ZBoe    G    A        0      0        2 
   6  chr6_48190584     ZGre    G    A        0      0        2 
   6  chr6_48190584     ZHar    G    A        0      0        2 
   6  chr6_48190584   Sample    G    A        0      0        2 
   6  chr6_48192461     AAsi    G    A        0      0        2 
   6  chr6_48192461     AKia    G    A        0      0        2 
   6  chr6_48192461     AOna    G    A      0.5      1        2 
   6  chr6_48192461     ASom    G    A        0      0        2 
   6  chr6_48192461     HCab    G    A        0      0        2 
   6  chr6_48192461     HPrz    G    A        0      0        2 
   6  chr6_48192461     ZBoe    G    A        0      0        2 
   6  chr6_48192461     ZGre    G    A        0      0        2 
   6  chr6_48192461     ZHar    G    A        0      0        2 
   6  chr6_48192461   Sample    G    A        0      0        2 
   6  chr6_48196582     AAsi    G    A        1      2        2 
   6  chr6_48196582     AKia    G    A        0      0        2 
   6  chr6_48196582     AOna    G    A        0      0        2 
   6  chr6_48196582     ASom    G    A        1      2        2 
   6  chr6_48196582     HCab    G    A        1      2        2 
   6  chr6_48196582     HPrz    G    A        1      2        2 
   6  chr6_48196582     ZBoe    G    A        0      0        2 
   6  chr6_48196582     ZGre    G    A        0      0        2 
   6  chr6_48196582     ZHar    G    A        0      0        2 
   6  chr6_48196582   Sample    G    A        1      2        2 
   6  chr6_48199259     AAsi    C    T        1      2        2 
   6  chr6_48199259     AKia    C    T        0      0        2 
   6  chr6_48199259     AOna    C    T        0      0        2 
   6  chr6_48199259     ASom    C    T        1      2        2 
   6  chr6_48199259     HCab    C    T        1      2        2 
   6  chr6_48199259     HPrz    C    T        1      2        2 
   6  chr6_48199259     ZBoe    C    T        0      0        2 
   6  chr6_48199259     ZGre    C    T        0      0        2 
   6  chr6_48199259     ZHar    C    T        0      0        2 
   6  chr6_48199259   Sample    C    T        1      2        2 
   6  chr6_48202215     AAsi    A    G        0      0        2 
   6  chr6_48202215     AKia    A    G        0      0        2 
   6  chr6_48202215     AOna    A    G      0.5      1        2 
   6  chr6_48202215     ASom    A    G        0      0        2 
   6  chr6_48202215     HCab    A    G        0      0        2 
   6  chr6_48202215     HPrz    A    G      0.5      1        2 
   6  chr6_48202215     ZBoe    A    G        0      0        2 
   6  chr6_48202215     ZGre    A    G        0      0        2 
   6  chr6_48202215     ZHar    A    G        0      0        2 
   6  chr6_48202215   Sample    A    G        0      0        2 
   6  chr6_48203051     AAsi    G    T        0      0        2 
   6  chr6_48203051     AKia    G    T        1      2        2 
   6  chr6_48203051     AOna    G    T        0      0        2 
   6  chr6_48203051     ASom    G    T        0      0        2 
   6  chr6_48203051     HCab    G    T        0      0        2 
   6  chr6_48203051     HPrz    G    T        0      0        2 
   6  chr6_48203051     ZBoe    G    T        0      0        2 
   6  chr6_48203051     ZGre    G    T        0      0        2 
   6  chr6_48203051     ZHar    G    T        0      0        2 
   6  chr6_48203051   Sample    G    T        0      0        2 
   6  chr6_48206794     AAsi    T    G        0      0        2 
   6  chr6_48206794     AKia    T    G        0      0        2 
   6  chr6_48206794     AOna    T    G        0      0        2 
   6  chr6_48206794     ASom    T    G        0      0        2 
   6  chr6_48206794     HCab    T    G        0      0        2 
   6  chr6_48206794     HPrz    T    G        0      0        2 
   6  chr6_48206794     ZBoe    T    G        0      0        2 
   6  chr6_48206794     ZGre    T    G        1      2        2 
   6  chr6_48206794     ZHar    T    G        0      0        2 
   6  chr6_48206794   Sample    T    G        0      0        2 
   6  chr6_48209529     AAsi    C    T        1      2        2 
   6  chr6_48209529     AKia    C    T        0      0        2 
   6  chr6_48209529     AOna    C    T        0      0        2 
   6  chr6_48209529     ASom    C    T        1      2        2 
   6  chr6_48209529     HCab    C    T        0      0        2 
   6  chr6_48209529     HPrz    C    T        0      0        2 
   6  chr6_48209529     ZBoe    C    T        0      0        2 
   6  chr6_48209529     ZGre    C    T        0      0        2 
   6  chr6_48209529     ZHar    C    T        0      0        2 
   6  chr6_48209529   Sample    C    T        1      2        2 
   6  chr6_48211043     AAsi    C    T        0      0        2 
   6  chr6_48211043     AKia    C    T        1      2        2 
   6  chr6_48211043     AOna    C    T        0      0        2 
   6  chr6_48211043     ASom    C    T        0      0        2 
   6  chr6_48211043     HCab    C    T        0      0        2 
   6  chr6_48211043     HPrz    C    T        0      0        2 
   6  chr6_48211043     ZBoe    C    T        0      0        2 
   6  chr6_48211043     ZGre    C    T        0      0        2 
   6  chr6_48211043     ZHar    C    T        0      0        2 
   6  chr6_48211043   Sample    C    T        0      0        2 
   6  chr6_48211743     AAsi    A    C        0      0        2 
   6  chr6_48211743     AKia    A    C        0      0        2 
   6  chr6_48211743     AOna    A    C        0      0        2 
   6  chr6_48211743     ASom    A    C        0      0        2 
   6  chr6_48211743     HCab    A    C        0      0        2 
   6  chr6_48211743     HPrz    A    C      0.5      1        2 
   6  chr6_48211743     ZBoe    A    C        0      0        2 
   6  chr6_48211743     ZGre    A    C        0      0        2 
   6  chr6_48211743     ZHar    A    C        0      0        2 
   6  chr6_48211743   Sample    A    C        0      0        2 
   6  chr6_48213434     AAsi    T    G        0      0        2 
   6  chr6_48213434     AKia    T    G        0      0        2 
   6  chr6_48213434     AOna    T    G        0      0        2 
   6  chr6_48213434     ASom    T    G        0      0        2 
   6  chr6_48213434     HCab    T    G        0      0        2 
   6  chr6_48213434     HPrz    T    G        0      0        2 
   6  chr6_48213434     ZBoe    T    G        0      0        2 
   6  chr6_48213434     ZGre    T    G      0.5      1        2 
   6  chr6_48213434     ZHar    T    G        0      0        2 
   6  chr6_48213434   Sample    T    G        0      0        2 
   6  chr6_48214739     AAsi    T    C        0      0        2 
   6  chr6_48214739     AKia    T    C        0      0        2 
   6  chr6_48214739     AOna    T    C        0      0        2 
   6  chr6_48214739     ASom    T    C        0      0        2 
   6  chr6_48214739     HCab    T    C        0      0        2 
   6  chr6_48214739     HPrz    T    C        0      0        2 
   6  chr6_48214739     ZBoe    T    C        0      0        2 
   6  chr6_48214739     ZGre    T    C        1      2        2 
   6  chr6_48214739     ZHar    T    C        0      0        2 
   6  chr6_48214739   Sample    T    C        0      0        2 
   6  chr6_48220529     AAsi    T    C        0      0        2 
   6  chr6_48220529     AKia    T    C        0      0        2 
   6  chr6_48220529     AOna    T    C        0      0        2 
   6  chr6_48220529     ASom    T    C        0      0        2 
   6  chr6_48220529     HCab    T    C        0      0        2 
   6  chr6_48220529     HPrz    T    C        0      0        2 
   6  chr6_48220529     ZBoe    T    C        0      0        2 
   6  chr6_48220529     ZGre    T    C      0.5      1        2 
   6  chr6_48220529     ZHar    T    C        0      0        2 
   6  chr6_48220529   Sample    T    C        0      0        2 
   6  chr6_48243157     AAsi    C    T        0      0        2 
   6  chr6_48243157     AKia    C    T        0      0        2 
   6  chr6_48243157     AOna    C    T        1      2        2 
   6  chr6_48243157     ASom    C    T        0      0        2 
   6  chr6_48243157     HCab    C    T        0      0        2 
   6  chr6_48243157     HPrz    C    T        0      0        2 
   6  chr6_48243157     ZBoe    C    T        0      0        2 
   6  chr6_48243157     ZGre    C    T        0      0        2 
   6  chr6_48243157     ZHar    C    T        0      0        2 
   6  chr6_48243157   Sample    C    T        0      0        2 
   6  chr6_48245044     AAsi    T    C        0      0        2 
   6  chr6_48245044     AKia    T    C        0      0        2 
   6  chr6_48245044     AOna    T    C        0      0        2 
   6  chr6_48245044     ASom    T    C        0      0        2 
   6  chr6_48245044     HCab    T    C        0      0        2 
   6  chr6_48245044     HPrz    T    C        0      0        2 
   6  chr6_48245044     ZBoe    T    C      0.5      1        2 
   6  chr6_48245044     ZGre    T    C        0      0        2 
   6  chr6_48245044     ZHar    T    C        0      0        2 
   6  chr6_48245044   Sample    T    C        0      0        2 
   6  chr6_48247722     AAsi    C    A        0      0        2 
   6  chr6_48247722     AKia    C    A        0      0        2 
   6  chr6_48247722     AOna    C    A        0      0        2 
   6  chr6_48247722     ASom    C    A        0      0        2 
   6  chr6_48247722     HCab    C    A        0      0        2 
   6  chr6_48247722     HPrz    C    A        0      0        2 
   6  chr6_48247722     ZBoe    C    A      0.5      1        2 
   6  chr6_48247722     ZGre    C    A        0      0        2 
   6  chr6_48247722     ZHar    C    A        0      0        2 
   6  chr6_48247722   Sample    C    A        0      0        2 
   6  chr6_48251543     AAsi    C    T        0      0        2 
   6  chr6_48251543     AKia    C    T        0      0        2 
   6  chr6_48251543     AOna    C    T      0.5      1        2 
   6  chr6_48251543     ASom    C    T        0      0        2 
   6  chr6_48251543     HCab    C    T        0      0        2 
   6  chr6_48251543     HPrz    C    T        0      0        2 
   6  chr6_48251543     ZBoe    C    T        0      0        2 
   6  chr6_48251543     ZGre    C    T        0      0        2 
   6  chr6_48251543     ZHar    C    T        0      0        2 
   6  chr6_48251543   Sample    C    T        0      0        2 
   6  chr6_48264843     AAsi    T    C      0.5      1        2 
   6  chr6_48264843     AKia    T    C        0      0        2 
   6  chr6_48264843     AOna    T    C        0      0        2 
   6  chr6_48264843     ASom    T    C      0.5      1        2 
   6  chr6_48264843     HCab    T    C        0      0        2 
   6  chr6_48264843     HPrz    T    C        0      0        2 
   6  chr6_48264843     ZBoe    T    C        0      0        2 
   6  chr6_48264843     ZGre    T    C        0      0        2 
   6  chr6_48264843     ZHar    T    C        0      0        2 
   6  chr6_48264843   Sample    T    C        0      0        2 
   6  chr6_48270389     AAsi    G    T        0      0        2 
   6  chr6_48270389     AKia    G    T        0      0        2 
   6  chr6_48270389     AOna    G    T        0      0        2 
   6  chr6_48270389     ASom    G    T        0      0        2 
   6  chr6_48270389     HCab    G    T        0      0        2 
   6  chr6_48270389     HPrz    G    T        0      0        2 
   6  chr6_48270389     ZBoe    G    T        0      0        2 
   6  chr6_48270389     ZGre    G    T        1      2        2 
   6  chr6_48270389     ZHar    G    T        0      0        2 
   6  chr6_48270389   Sample    G    T        0      0        2 
   6  chr6_48271566     AAsi    C    G        0      0        2 
   6  chr6_48271566     AKia    C    G        0      0        2 
   6  chr6_48271566     AOna    C    G        0      0        2 
   6  chr6_48271566     ASom    C    G        0      0        2 
   6  chr6_48271566     HCab    C    G        1      2        2 
   6  chr6_48271566     HPrz    C    G        1      2        2 
   6  chr6_48271566     ZBoe    C    G        0      0        2 
   6  chr6_48271566     ZGre    C    G        0      0        2 
   6  chr6_48271566     ZHar    C    G        0      0        2 
   6  chr6_48271566   Sample    C    G        0      0        2 
   6  chr6_48272257     AAsi    T    C        0      0        2 
   6  chr6_48272257     AKia    T    C        1      2        2 
   6  chr6_48272257     AOna    T    C      0.5      1        2 
   6  chr6_48272257     ASom    T    C        0      0        2 
   6  chr6_48272257     HCab    T    C        0      0        2 
   6  chr6_48272257     HPrz    T    C        0      0        2 
   6  chr6_48272257     ZBoe    T    C        0      0        2 
   6  chr6_48272257     ZGre    T    C        0      0        2 
   6  chr6_48272257     ZHar    T    C        0      0        2 
   6  chr6_48272257   Sample    T    C        0      0        2 
   6  chr6_48278119     AAsi    G    A        0      0        2 
   6  chr6_48278119     AKia    G    A      0.5      1        2 
   6  chr6_48278119     AOna    G    A        0      0        2 
   6  chr6_48278119     ASom    G    A        0      0        2 
   6  chr6_48278119     HCab    G    A        0      0        2 
   6  chr6_48278119     HPrz    G    A        0      0        2 
   6  chr6_48278119     ZBoe    G    A        1      2        2 
   6  chr6_48278119     ZGre    G    A        1      2        2 
   6  chr6_48278119     ZHar    G    A        1      2        2 
   6  chr6_48278119   Sample    G    A        0      0        2 
   6  chr6_48285410     AAsi    T    C        0      0        2 
   6  chr6_48285410     AKia    T    C      0.5      1        2 
   6  chr6_48285410     AOna    T    C        1      2        2 
   6  chr6_48285410     ASom    T    C        0      0        2 
   6  chr6_48285410     HCab    T    C        0      0        2 
   6  chr6_48285410     HPrz    T    C        0      0        2 
   6  chr6_48285410     ZBoe    T    C        0      0        2 
   6  chr6_48285410     ZGre    T    C        0      0        2 
   6  chr6_48285410     ZHar    T    C        0      0        2 
   6  chr6_48285410   Sample    T    C        0      0        2 
   6  chr6_48286420     AAsi    G    A        0      0        2 
   6  chr6_48286420     AKia    G    A        0      0        2 
   6  chr6_48286420     AOna    G    A        0      0        2 
   6  chr6_48286420     ASom    G    A        0      0        2 
   6  chr6_48286420     HCab    G    A        0      0        2 
   6  chr6_48286420     HPrz    G    A        0      0        2 
   6  chr6_48286420     ZBoe    G    A        0      0        2 
   6  chr6_48286420     ZGre    G    A      0.5      1        2 
   6  chr6_48286420     ZHar    G    A        0      0        2 
   6  chr6_48286420   Sample    G    A        0      0        2 
   6  chr6_48287164     AAsi    T    C        0      0        2 
   6  chr6_48287164     AKia    T    C      0.5      1        2 
   6  chr6_48287164     AOna    T    C        0      0        2 
   6  chr6_48287164     ASom    T    C        0      0        2 
   6  chr6_48287164     HCab    T    C        0      0        2 
   6  chr6_48287164     HPrz    T    C        0      0        2 
   6  chr6_48287164     ZBoe    T    C        0      0        2 
   6  chr6_48287164     ZGre    T    C        0      0        2 
   6  chr6_48287164     ZHar    T    C        0      0        2 
   6  chr6_48287164   Sample    T    C        0      0        2 
   6  chr6_48290175     AAsi    C    T        0      0        2 
   6  chr6_48290175     AKia    C    T        0      0        2 
   6  chr6_48290175     AOna    C    T        0      0        2 
   6  chr6_48290175     ASom    C    T        0      0        2 
   6  chr6_48290175     HCab    C    T        0      0        2 
   6  chr6_48290175     HPrz    C    T        0      0        2 
   6  chr6_48290175     ZBoe    C    T        0      0        2 
   6  chr6_48290175     ZGre    C    T        0      0        2 
   6  chr6_48290175     ZHar    C    T        1      2        2 
   6  chr6_48290175   Sample    C    T        0      0        2 
   6  chr6_48293388     AAsi    G    C        0      0        2 
   6  chr6_48293388     AKia    G    C        0      0        2 
   6  chr6_48293388     AOna    G    C        0      0        2 
   6  chr6_48293388     ASom    G    C        0      0        2 
   6  chr6_48293388     HCab    G    C        1      2        2 
   6  chr6_48293388     HPrz    G    C      0.5      1        2 
   6  chr6_48293388     ZBoe    G    C        0      0        2 
   6  chr6_48293388     ZGre    G    C        0      0        2 
   6  chr6_48293388     ZHar    G    C        0      0        2 
   6  chr6_48293388   Sample    G    C        0      0        2 
   6  chr6_48306112     AAsi    T    C        0      0        2 
   6  chr6_48306112     AKia    T    C      0.5      1        2 
   6  chr6_48306112     AOna    T    C        0      0        2 
   6  chr6_48306112     ASom    T    C        0      0        2 
   6  chr6_48306112     HCab    T    C        0      0        2 
   6  chr6_48306112     HPrz    T    C        0      0        2 
   6  chr6_48306112     ZBoe    T    C        0      0        2 
   6  chr6_48306112     ZGre    T    C        0      0        2 
   6  chr6_48306112     ZHar    T    C        0      0        2 
   6  chr6_48306112   Sample    T    C        0      0        2 
   6  chr6_48306286     AAsi    C    T        0      0        2 
   6  chr6_48306286     AKia    C    T      0.5      1        2 
   6  chr6_48306286     AOna    C    T      0.5      1        2 
   6  chr6_48306286     ASom    C    T        0      0        2 
   6  chr6_48306286     HCab    C    T        0      0        2 
   6  chr6_48306286     HPrz    C    T        0      0        2 
   6  chr6_48306286     ZBoe    C    T        0      0        2 
   6  chr6_48306286     ZGre    C    T        0      0        2 
   6  chr6_48306286     ZHar    C    T        0      0        2 
   6  chr6_48306286   Sample    C    T        0      0        2 
   6  chr6_48309752     AAsi    A    G        0      0        2 
   6  chr6_48309752     AKia    A    G        0      0        2 
   6  chr6_48309752     AOna    A    G        0      0        2 
   6  chr6_48309752     ASom    A    G        0      0        2 
   6  chr6_48309752     HCab    A    G        0      0        2 
   6  chr6_48309752     HPrz    A    G      0.5      1        2 
   6  chr6_48309752     ZBoe    A    G        0      0        2 
   6  chr6_48309752     ZGre    A    G        0      0        2 
   6  chr6_48309752     ZHar    A    G        0      0        2 
   6  chr6_48309752   Sample    A    G        0      0        2 
   6  chr6_48319545     AAsi    C    T        0      0        2 
   6  chr6_48319545     AKia    C    T        0      0        2 
   6  chr6_48319545     AOna    C    T        0      0        2 
   6  chr6_48319545     ASom    C    T        0      0        2 
   6  chr6_48319545     HCab    C    T        1      2        2 
   6  chr6_48319545     HPrz    C    T        1      2        2 
   6  chr6_48319545     ZBoe    C    T        0      0        2 
   6  chr6_48319545     ZGre    C    T        0      0        2 
   6  chr6_48319545     ZHar    C    T        0      0        2 
   6  chr6_48319545   Sample    C    T        0      0        2 
   6  chr6_48328450     AAsi    A    T        0      0        2 
   6  chr6_48328450     AKia    A    T        0      0        2 
   6  chr6_48328450     AOna    A    T        0      0        2 
   6  chr6_48328450     ASom    A    T        0      0        2 
   6  chr6_48328450     HCab    A    T        0      0        2 
   6  chr6_48328450     HPrz    A    T      0.5      1        2 
   6  chr6_48328450     ZBoe    A    T        0      0        2 
   6  chr6_48328450     ZGre    A    T        0      0        2 
   6  chr6_48328450     ZHar    A    T        0      0        2 
   6  chr6_48328450   Sample    A    T        0      0        2 
   6  chr6_48337605     AAsi    T    C        0      0        2 
   6  chr6_48337605     AKia    T    C        0      0        2 
   6  chr6_48337605     AOna    T    C        0      0        2 
   6  chr6_48337605     ASom    T    C      0.5      1        2 
   6  chr6_48337605     HCab    T    C        0      0        2 
   6  chr6_48337605     HPrz    T    C        0      0        2 
   6  chr6_48337605     ZBoe    T    C        0      0        2 
   6  chr6_48337605     ZGre    T    C        0      0        2 
   6  chr6_48337605     ZHar    T    C        0      0        2 
   6  chr6_48337605   Sample    T    C        0      0        2 
   6  chr6_48339270     AAsi    G    A        0      0        2 
   6  chr6_48339270     AKia    G    A        0      0        2 
   6  chr6_48339270     AOna    G    A        0      0        2 
   6  chr6_48339270     ASom    G    A        0      0        2 
   6  chr6_48339270     HCab    G    A        0      0        2 
   6  chr6_48339270     HPrz    G    A      0.5      1        2 
   6  chr6_48339270     ZBoe    G    A        0      0        2 
   6  chr6_48339270     ZGre    G    A        0      0        2 
   6  chr6_48339270     ZHar    G    A        0      0        2 
   6  chr6_48339270   Sample    G    A        0      0        2 
   6  chr6_48339727     AAsi    A    G        0      0        2 
   6  chr6_48339727     AKia    A    G        0      0        2 
   6  chr6_48339727     AOna    A    G        0      0        2 
   6  chr6_48339727     ASom    A    G        0      0        2 
   6  chr6_48339727     HCab    A    G        0      0        2 
   6  chr6_48339727     HPrz    A    G        0      0        2 
   6  chr6_48339727     ZBoe    A    G        0      0        2 
   6  chr6_48339727     ZGre    A    G        0      0        2 
   6  chr6_48339727     ZHar    A    G      0.5      1        2 
   6  chr6_48339727   Sample    A    G        0      0        2 
   6  chr6_48342298     AAsi    A    G        0      0        2 
   6  chr6_48342298     AKia    A    G        0      0        2 
   6  chr6_48342298     AOna    A    G        0      0        2 
   6  chr6_48342298     ASom    A    G        0      0        2 
   6  chr6_48342298     HCab    A    G        1      2        2 
   6  chr6_48342298     HPrz    A    G        1      2        2 
   6  chr6_48342298     ZBoe    A    G        0      0        2 
   6  chr6_48342298     ZGre    A    G        0      0        2 
   6  chr6_48342298     ZHar    A    G        0      0        2 
   6  chr6_48342298   Sample    A    G        0      0        2 
   6  chr6_48343631     AAsi    T    C        0      0        2 
   6  chr6_48343631     AKia    T    C        0      0        2 
   6  chr6_48343631     AOna    T    C        0      0        2 
   6  chr6_48343631     ASom    T    C        0      0        2 
   6  chr6_48343631     HCab    T    C        1      2        2 
   6  chr6_48343631     HPrz    T    C        1      2        2 
   6  chr6_48343631     ZBoe    T    C        0      0        2 
   6  chr6_48343631     ZGre    T    C        0      0        2 
   6  chr6_48343631     ZHar    T    C        0      0        2 
   6  chr6_48343631   Sample    T    C        0      0        2 
   6  chr6_48352594     AAsi    T    A        0      0        2 
   6  chr6_48352594     AKia    T    A        0      0        2 
   6  chr6_48352594     AOna    T    A        0      0        2 
   6  chr6_48352594     ASom    T    A        0      0        2 
   6  chr6_48352594     HCab    T    A        0      0        2 
   6  chr6_48352594     HPrz    T    A        0      0        2 
   6  chr6_48352594     ZBoe    T    A        0      0        2 
   6  chr6_48352594     ZGre    T    A        0      0        2 
   6  chr6_48352594     ZHar    T    A      0.5      1        2 
   6  chr6_48352594   Sample    T    A        0      0        2 
   6  chr6_48354298     AAsi    A    C        0      0        2 
   6  chr6_48354298     AKia    A    C        0      0        2 
   6  chr6_48354298     AOna    A    C        0      0        2 
   6  chr6_48354298     ASom    A    C        0      0        2 
   6  chr6_48354298     HCab    A    C        1      2        2 
   6  chr6_48354298     HPrz    A    C        1      2        2 
   6  chr6_48354298     ZBoe    A    C        0      0        2 
   6  chr6_48354298     ZGre    A    C        0      0        2 
   6  chr6_48354298     ZHar    A    C        0      0        2 
   6  chr6_48354298   Sample    A    C        0      0        2 
   6  chr6_48364512     AAsi    C    G        0      0        2 
   6  chr6_48364512     AKia    C    G        0      0        2 
   6  chr6_48364512     AOna    C    G        0      0        2 
   6  chr6_48364512     ASom    C    G        0      0        2 
   6  chr6_48364512     HCab    C    G        1      2        2 
   6  chr6_48364512     HPrz    C    G        1      2        2 
   6  chr6_48364512     ZBoe    C    G        0      0        2 
   6  chr6_48364512     ZGre    C    G        0      0        2 
   6  chr6_48364512     ZHar    C    G        0      0        2 
   6  chr6_48364512   Sample    C    G        0      0        2 
   6  chr6_48369376     AAsi    A    G        0      0        2 
   6  chr6_48369376     AKia    A    G      0.5      1        2 
   6  chr6_48369376     AOna    A    G        0      0        2 
   6  chr6_48369376     ASom    A    G        0      0        2 
   6  chr6_48369376     HCab    A    G        0      0        2 
   6  chr6_48369376     HPrz    A    G        0      0        2 
   6  chr6_48369376     ZBoe    A    G        0      0        2 
   6  chr6_48369376     ZGre    A    G        0      0        2 
   6  chr6_48369376     ZHar    A    G        0      0        2 
   6  chr6_48369376   Sample    A    G        0      0        2 
   6  chr6_48376026     AAsi    T    C        0      0        2 
   6  chr6_48376026     AKia    T    C        0      0        2 
   6  chr6_48376026     AOna    T    C        0      0        2 
   6  chr6_48376026     ASom    T    C        0      0        2 
   6  chr6_48376026     HCab    T    C        0      0        2 
   6  chr6_48376026     HPrz    T    C        0      0        2 
   6  chr6_48376026     ZBoe    T    C        0      0        2 
   6  chr6_48376026     ZGre    T    C      0.5      1        2 
   6  chr6_48376026     ZHar    T    C        0      0        2 
   6  chr6_48376026   Sample    T    C        0      0        2 
   6  chr6_48377338     AAsi    G    A        0      0        2 
   6  chr6_48377338     AKia    G    A        0      0        2 
   6  chr6_48377338     AOna    G    A        0      0        2 
   6  chr6_48377338     ASom    G    A        0      0        2 
   6  chr6_48377338     HCab    G    A        0      0        2 
   6  chr6_48377338     HPrz    G    A      0.5      1        2 
   6  chr6_48377338     ZBoe    G    A        0      0        2 
   6  chr6_48377338     ZGre    G    A        0      0        2 
   6  chr6_48377338     ZHar    G    A        0      0        2 
   6  chr6_48377338   Sample    G    A        0      0        2 
   6  chr6_48377762     AAsi    A    G        0      0        2 
   6  chr6_48377762     AKia    A    G        0      0        2 
   6  chr6_48377762     AOna    A    G        0      0        2 
   6  chr6_48377762     ASom    A    G        0      0        2 
   6  chr6_48377762     HCab    A    G        0      0        2 
   6  chr6_48377762     HPrz    A    G        0      0        2 
   6  chr6_48377762     ZBoe    A    G        0      0        2 
   6  chr6_48377762     ZGre    A    G        0      0        2 
   6  chr6_48377762     ZHar    A    G        1      2        2 
   6  chr6_48377762   Sample    A    G        0      0        2 
   6  chr6_48382000     AAsi    C    G        0      0        2 
   6  chr6_48382000     AKia    C    G        0      0        2 
   6  chr6_48382000     AOna    C    G      0.5      1        2 
   6  chr6_48382000     ASom    C    G        0      0        2 
   6  chr6_48382000     HCab    C    G        0      0        2 
   6  chr6_48382000     HPrz    C    G        0      0        2 
   6  chr6_48382000     ZBoe    C    G        0      0        2 
   6  chr6_48382000     ZGre    C    G        0      0        2 
   6  chr6_48382000     ZHar    C    G        0      0        2 
   6  chr6_48382000   Sample    C    G        0      0        2 
   6  chr6_48383749     AAsi    C    T        0      0        2 
   6  chr6_48383749     AKia    C    T        0      0        2 
   6  chr6_48383749     AOna    C    T        0      0        2 
   6  chr6_48383749     ASom    C    T        0      0        2 
   6  chr6_48383749     HCab    C    T        0      0        2 
   6  chr6_48383749     HPrz    C    T        0      0        2 
   6  chr6_48383749     ZBoe    C    T        1      2        2 
   6  chr6_48383749     ZGre    C    T        0      0        2 
   6  chr6_48383749     ZHar    C    T        0      0        2 
   6  chr6_48383749   Sample    C    T        0      0        2 
   6  chr6_48403339     AAsi    A    G        0      0        2 
   6  chr6_48403339     AKia    A    G        1      2        2 
   6  chr6_48403339     AOna    A    G      0.5      1        2 
   6  chr6_48403339     ASom    A    G        0      0        2 
   6  chr6_48403339     HCab    A    G        0      0        2 
   6  chr6_48403339     HPrz    A    G        0      0        2 
   6  chr6_48403339     ZBoe    A    G        0      0        2 
   6  chr6_48403339     ZGre    A    G        0      0        2 
   6  chr6_48403339     ZHar    A    G        0      0        2 
   6  chr6_48403339   Sample    A    G        0      0        2 
   6  chr6_48403567     AAsi    A    G        0      0        2 
   6  chr6_48403567     AKia    A    G        0      0        2 
   6  chr6_48403567     AOna    A    G        0      0        2 
   6  chr6_48403567     ASom    A    G        0      0        2 
   6  chr6_48403567     HCab    A    G        1      2        2 
   6  chr6_48403567     HPrz    A    G        1      2        2 
   6  chr6_48403567     ZBoe    A    G        0      0        2 
   6  chr6_48403567     ZGre    A    G        0      0        2 
   6  chr6_48403567     ZHar    A    G        0      0        2 
   6  chr6_48403567   Sample    A    G        0      0        2 
   6  chr6_48403750     AAsi    A    G        0      0        2 
   6  chr6_48403750     AKia    A    G        0      0        2 
   6  chr6_48403750     AOna    A    G        0      0        2 
   6  chr6_48403750     ASom    A    G        0      0        2 
   6  chr6_48403750     HCab    A    G        0      0        2 
   6  chr6_48403750     HPrz    A    G        0      0        2 
   6  chr6_48403750     ZBoe    A    G        0      0        2 
   6  chr6_48403750     ZGre    A    G      0.5      1        2 
   6  chr6_48403750     ZHar    A    G        0      0        2 
   6  chr6_48403750   Sample    A    G        0      0        2 
   6  chr6_48405432     AAsi    C    T        0      0        2 
   6  chr6_48405432     AKia    C    T        0      0        2 
   6  chr6_48405432     AOna    C    T        0      0        2 
   6  chr6_48405432     ASom    C    T        0      0        2 
   6  chr6_48405432     HCab    C    T        0      0        2 
   6  chr6_48405432     HPrz    C    T        0      0        2 
   6  chr6_48405432     ZBoe    C    T        0      0        2 
   6  chr6_48405432     ZGre    C    T        0      0        2 
   6  chr6_48405432     ZHar    C    T      0.5      1        2 
   6  chr6_48405432   Sample    C    T        0      0        2 
   6  chr6_48410832     AAsi    T    C        0      0        2 
   6  chr6_48410832     AKia    T    C        1      2        2 
   6  chr6_48410832     AOna    T    C      0.5      1        2 
   6  chr6_48410832     ASom    T    C        0      0        2 
   6  chr6_48410832     HCab    T    C        0      0        2 
   6  chr6_48410832     HPrz    T    C        0      0        2 
   6  chr6_48410832     ZBoe    T    C        0      0        2 
   6  chr6_48410832     ZGre    T    C        0      0        2 
   6  chr6_48410832     ZHar    T    C        0      0        2 
   6  chr6_48410832   Sample    T    C        0      0        2 
   6  chr6_48413875     AAsi    C    T        0      0        2 
   6  chr6_48413875     AKia    C    T        0      0        2 
   6  chr6_48413875     AOna    C    T      0.5      1        2 
   6  chr6_48413875     ASom    C    T        0      0        2 
   6  chr6_48413875     HCab    C    T        0      0        2 
   6  chr6_48413875     HPrz    C    T        0      0        2 
   6  chr6_48413875     ZBoe    C    T        0      0        2 
   6  chr6_48413875     ZGre    C    T        0      0        2 
   6  chr6_48413875     ZHar    C    T        0      0        2 
   6  chr6_48413875   Sample    C    T        0      0        2 
   6  chr6_48415461     AAsi    C    T        0      0        2 
   6  chr6_48415461     AKia    C    T        0      0        2 
   6  chr6_48415461     AOna    C    T        0      0        2 
   6  chr6_48415461     ASom    C    T        0      0        2 
   6  chr6_48415461     HCab    C    T        0      0        2 
   6  chr6_48415461     HPrz    C    T        0      0        2 
   6  chr6_48415461     ZBoe    C    T        0      0        2 
   6  chr6_48415461     ZGre    C    T        1      2        2 
   6  chr6_48415461     ZHar    C    T        0      0        2 
   6  chr6_48415461   Sample    C    T        0      0        2 
   6  chr6_48423019     AAsi    G    C        0      0        2 
   6  chr6_48423019     AKia    G    C        0      0        2 
   6  chr6_48423019     AOna    G    C      0.5      1        2 
   6  chr6_48423019     ASom    G    C        0      0        2 
   6  chr6_48423019     HCab    G    C        0      0        2 
   6  chr6_48423019     HPrz    G    C        0      0        2 
   6  chr6_48423019     ZBoe    G    C        0      0        2 
   6  chr6_48423019     ZGre    G    C        0      0        2 
   6  chr6_48423019     ZHar    G    C        0      0        2 
   6  chr6_48423019   Sample    G    C        0      0        2 
   6  chr6_48424250     AAsi    G    A        0      0        2 
   6  chr6_48424250     AKia    G    A        0      0        2 
   6  chr6_48424250     AOna    G    A        0      0        2 
   6  chr6_48424250     ASom    G    A        0      0        2 
   6  chr6_48424250     HCab    G    A        0      0        2 
   6  chr6_48424250     HPrz    G    A        0      0        2 
   6  chr6_48424250     ZBoe    G    A        0      0        2 
   6  chr6_48424250     ZGre    G    A        0      0        2 
   6  chr6_48424250     ZHar    G    A      0.5      1        2 
   6  chr6_48424250   Sample    G    A        0      0        2 
   6  chr6_48440443     AAsi    G    T        0      0        2 
   6  chr6_48440443     AKia    G    T        0      0        2 
   6  chr6_48440443     AOna    G    T      0.5      1        2 
   6  chr6_48440443     ASom    G    T        0      0        2 
   6  chr6_48440443     HCab    G    T        0      0        2 
   6  chr6_48440443     HPrz    G    T        0      0        2 
   6  chr6_48440443     ZBoe    G    T        0      0        2 
   6  chr6_48440443     ZGre    G    T        0      0        2 
   6  chr6_48440443     ZHar    G    T        0      0        2 
   6  chr6_48440443   Sample    G    T        0      0        2 
   6  chr6_48441565     AAsi    G    A        0      0        2 
   6  chr6_48441565     AKia    G    A        0      0        2 
   6  chr6_48441565     AOna    G    A      0.5      1        2 
   6  chr6_48441565     ASom    G    A        0      0        2 
   6  chr6_48441565     HCab    G    A        0      0        2 
   6  chr6_48441565     HPrz    G    A        0      0        2 
   6  chr6_48441565     ZBoe    G    A        0      0        2 
   6  chr6_48441565     ZGre    G    A        0      0        2 
   6  chr6_48441565     ZHar    G    A        0      0        2 
   6  chr6_48441565   Sample    G    A        0      0        2 
   6  chr6_48445496     AAsi    T    C        0      0        2 
   6  chr6_48445496     AKia    T    C        0      0        2 
   6  chr6_48445496     AOna    T    C        0      0        2 
   6  chr6_48445496     ASom    T    C        0      0        2 
   6  chr6_48445496     HCab    T    C        1      2        2 
   6  chr6_48445496     HPrz    T    C        1      2        2 
   6  chr6_48445496     ZBoe    T    C        0      0        2 
   6  chr6_48445496     ZGre    T    C        0      0        2 
   6  chr6_48445496     ZHar    T    C        0      0        2 
   6  chr6_48445496   Sample    T    C        0      0        2 
   6  chr6_48448044     AAsi    A    G        0      0        2 
   6  chr6_48448044     AKia    A    G        0      0        2 
   6  chr6_48448044     AOna    A    G        0      0        2 
   6  chr6_48448044     ASom    A    G        0      0        2 
   6  chr6_48448044     HCab    A    G        1      2        2 
   6  chr6_48448044     HPrz    A    G        1      2        2 
   6  chr6_48448044     ZBoe    A    G        0      0        2 
   6  chr6_48448044     ZGre    A    G        0      0        2 
   6  chr6_48448044     ZHar    A    G        0      0        2 
   6  chr6_48448044   Sample    A    G        0      0        2 
   6  chr6_48453773     AAsi    T    C        0      0        2 
   6  chr6_48453773     AKia    T    C        0      0        2 
   6  chr6_48453773     AOna    T    C        0      0        2 
   6  chr6_48453773     ASom    T    C        0      0        2 
   6  chr6_48453773     HCab    T    C        0      0        2 
   6  chr6_48453773     HPrz    T    C      0.5      1        2 
   6  chr6_48453773     ZBoe    T    C        0      0        2 
   6  chr6_48453773     ZGre    T    C        0      0        2 
   6  chr6_48453773     ZHar    T    C        0      0        2 
   6  chr6_48453773   Sample    T    C        0      0        2 
   6  chr6_48459584     AAsi    T    G        0      0        2 
   6  chr6_48459584     AKia    T    G        0      0        2 
   6  chr6_48459584     AOna    T    G        0      0        2 
   6  chr6_48459584     ASom    T    G        0      0        2 
   6  chr6_48459584     HCab    T    G        1      2        2 
   6  chr6_48459584     HPrz    T    G        1      2        2 
   6  chr6_48459584     ZBoe    T    G        0      0        2 
   6  chr6_48459584     ZGre    T    G        0      0        2 
   6  chr6_48459584     ZHar    T    G        0      0        2 
   6  chr6_48459584   Sample    T    G        0      0        2 
   6  chr6_48461071     AAsi    G    A        0      0        2 
   6  chr6_48461071     AKia    G    A        1      2        2 
   6  chr6_48461071     AOna    G    A        0      0        2 
   6  chr6_48461071     ASom    G    A        0      0        2 
   6  chr6_48461071     HCab    G    A        1      2        2 
   6  chr6_48461071     HPrz    G    A        1      2        2 
   6  chr6_48461071     ZBoe    G    A        0      0        2 
   6  chr6_48461071     ZGre    G    A        0      0        2 
   6  chr6_48461071     ZHar    G    A        0      0        2 
   6  chr6_48461071   Sample    G    A        0      0        2 
   6  chr6_48461171     AAsi    G    C        0      0        2 
   6  chr6_48461171     AKia    G    C        0      0        2 
   6  chr6_48461171     AOna    G    C        0      0        2 
   6  chr6_48461171     ASom    G    C        0      0        2 
   6  chr6_48461171     HCab    G    C        0      0        2 
   6  chr6_48461171     HPrz    G    C        0      0        2 
   6  chr6_48461171     ZBoe    G    C      0.5      1        2 
   6  chr6_48461171     ZGre    G    C        0      0        2 
   6  chr6_48461171     ZHar    G    C        0      0        2 
   6  chr6_48461171   Sample    G    C        0      0        2 
   6  chr6_48463727     AAsi    A    G        0      0        2 
   6  chr6_48463727     AKia    A    G        0      0        2 
   6  chr6_48463727     AOna    A    G      0.5      1        2 
   6  chr6_48463727     ASom    A    G        0      0        2 
   6  chr6_48463727     HCab    A    G        0      0        2 
   6  chr6_48463727     HPrz    A    G        0      0        2 
   6  chr6_48463727     ZBoe    A    G        0      0        2 
   6  chr6_48463727     ZGre    A    G        0      0        2 
   6  chr6_48463727     ZHar    A    G        0      0        2 
   6  chr6_48463727   Sample    A    G        0      0        2 
   6  chr6_48465722     AAsi    T    G        0      0        2 
   6  chr6_48465722     AKia    T    G        0      0        2 
   6  chr6_48465722     AOna    T    G        0      0        2 
   6  chr6_48465722     ASom    T    G        0      0        2 
   6  chr6_48465722     HCab    T    G        0      0        2 
   6  chr6_48465722     HPrz    T    G        0      0        2 
   6  chr6_48465722     ZBoe    T    G        1      2        2 
   6  chr6_48465722     ZGre    T    G        0      0        2 
   6  chr6_48465722     ZHar    T    G        0      0        2 
   6  chr6_48465722   Sample    T    G        0      0        2 
   6  chr6_48466854     AAsi    T    A        0      0        2 
   6  chr6_48466854     AKia    T    A        0      0        2 
   6  chr6_48466854     AOna    T    A      0.5      1        2 
   6  chr6_48466854     ASom    T    A        0      0        2 
   6  chr6_48466854     HCab    T    A        0      0        2 
   6  chr6_48466854     HPrz    T    A        0      0        2 
   6  chr6_48466854     ZBoe    T    A        0      0        2 
   6  chr6_48466854     ZGre    T    A        0      0        2 
   6  chr6_48466854     ZHar    T    A        0      0        2 
   6  chr6_48466854   Sample    T    A        0      0        2 
   6  chr6_48487126     AAsi    C    T        1      2        2 
   6  chr6_48487126     AKia    C    T        0      0        2 
   6  chr6_48487126     AOna    C    T        0      0        2 
   6  chr6_48487126     ASom    C    T        1      2        2 
   6  chr6_48487126     HCab    C    T        0      0        2 
   6  chr6_48487126     HPrz    C    T        0      0        2 
   6  chr6_48487126     ZBoe    C    T        0      0        2 
   6  chr6_48487126     ZGre    C    T        0      0        2 
   6  chr6_48487126     ZHar    C    T        0      0        2 
   6  chr6_48487126   Sample    C    T        1      2        2 
   6  chr6_48493097     AAsi    G    A        0      0        2 
   6  chr6_48493097     AKia    G    A        0      0        2 
   6  chr6_48493097     AOna    G    A        0      0        2 
   6  chr6_48493097     ASom    G    A        0      0        2 
   6  chr6_48493097     HCab    G    A        0      0        2 
   6  chr6_48493097     HPrz    G    A        0      0        2 
   6  chr6_48493097     ZBoe    G    A        0      0        2 
   6  chr6_48493097     ZGre    G    A        0      0        2 
   6  chr6_48493097     ZHar    G    A        1      2        2 
   6  chr6_48493097   Sample    G    A        0      0        2 
   6  chr6_48500411     AAsi    C    A        0      0        2 
   6  chr6_48500411     AKia    C    A        0      0        2 
   6  chr6_48500411     AOna    C    A        0      0        2 
   6  chr6_48500411     ASom    C    A        0      0        2 
   6  chr6_48500411     HCab    C    A        0      0        2 
   6  chr6_48500411     HPrz    C    A        0      0        2 
   6  chr6_48500411     ZBoe    C    A        0      0        2 
   6  chr6_48500411     ZGre    C    A        1      2        2 
   6  chr6_48500411     ZHar    C    A        0      0        2 
   6  chr6_48500411   Sample    C    A        0      0        2 
   6  chr6_48509353     AAsi    C    T        0      0        2 
   6  chr6_48509353     AKia    C    T        0      0        2 
   6  chr6_48509353     AOna    C    T        0      0        2 
   6  chr6_48509353     ASom    C    T        0      0        2 
   6  chr6_48509353     HCab    C    T        1      2        2 
   6  chr6_48509353     HPrz    C    T        1      2        2 
   6  chr6_48509353     ZBoe    C    T        0      0        2 
   6  chr6_48509353     ZGre    C    T        0      0        2 
   6  chr6_48509353     ZHar    C    T        0      0        2 
   6  chr6_48509353   Sample    C    T        0      0        2 
   6  chr6_48518233     AAsi    A    C        0      0        2 
   6  chr6_48518233     AKia    A    C        0      0        2 
   6  chr6_48518233     AOna    A    C        0      0        2 
   6  chr6_48518233     ASom    A    C        0      0        2 
   6  chr6_48518233     HCab    A    C        1      2        2 
   6  chr6_48518233     HPrz    A    C        1      2        2 
   6  chr6_48518233     ZBoe    A    C        0      0        2 
   6  chr6_48518233     ZGre    A    C        0      0        2 
   6  chr6_48518233     ZHar    A    C        0      0        2 
   6  chr6_48518233   Sample    A    C        0      0        2 
   6  chr6_48524889     AAsi    A    G        0      0        2 
   6  chr6_48524889     AKia    A    G        0      0        2 
   6  chr6_48524889     AOna    A    G        0      0        2 
   6  chr6_48524889     ASom    A    G        0      0        2 
   6  chr6_48524889     HCab    A    G        1      2        2 
   6  chr6_48524889     HPrz    A    G        1      2        2 
   6  chr6_48524889     ZBoe    A    G        0      0        2 
   6  chr6_48524889     ZGre    A    G        0      0        2 
   6  chr6_48524889     ZHar    A    G        0      0        2 
   6  chr6_48524889   Sample    A    G        0      0        2 
   6  chr6_48549044     AAsi    C    T        0      0        2 
   6  chr6_48549044     AKia    C    T        0      0        2 
   6  chr6_48549044     AOna    C    T        0      0        2 
   6  chr6_48549044     ASom    C    T        0      0        2 
   6  chr6_48549044     HCab    C    T        0      0        2 
   6  chr6_48549044     HPrz    C    T        0      0        2 
   6  chr6_48549044     ZBoe    C    T        0      0        2 
   6  chr6_48549044     ZGre    C    T        0      0        2 
   6  chr6_48549044     ZHar    C    T      0.5      1        2 
   6  chr6_48549044   Sample    C    T        0      0        2 
   6  chr6_48551031     AAsi    A    C        0      0        2 
   6  chr6_48551031     AKia    A    C        0      0        2 
   6  chr6_48551031     AOna    A    C        0      0        2 
   6  chr6_48551031     ASom    A    C        0      0        2 
   6  chr6_48551031     HCab    A    C        1      2        2 
   6  chr6_48551031     HPrz    A    C        1      2        2 
   6  chr6_48551031     ZBoe    A    C        0      0        2 
   6  chr6_48551031     ZGre    A    C        0      0        2 
   6  chr6_48551031     ZHar    A    C        0      0        2 
   6  chr6_48551031   Sample    A    C        0      0        2 
   6  chr6_48560033     AAsi    A    G        0      0        2 
   6  chr6_48560033     AKia    A    G        0      0        2 
   6  chr6_48560033     AOna    A    G        0      0        2 
   6  chr6_48560033     ASom    A    G        0      0        2 
   6  chr6_48560033     HCab    A    G        0      0        2 
   6  chr6_48560033     HPrz    A    G        0      0        2 
   6  chr6_48560033     ZBoe    A    G        0      0        2 
   6  chr6_48560033     ZGre    A    G        0      0        2 
   6  chr6_48560033     ZHar    A    G      0.5      1        2 
   6  chr6_48560033   Sample    A    G        0      0        2 
   6  chr6_48568555     AAsi    A    G        0      0        2 
   6  chr6_48568555     AKia    A    G        0      0        2 
   6  chr6_48568555     AOna    A    G        0      0        2 
   6  chr6_48568555     ASom    A    G        0      0        2 
   6  chr6_48568555     HCab    A    G        0      0        2 
   6  chr6_48568555     HPrz    A    G        0      0        2 
   6  chr6_48568555     ZBoe    A    G        0      0        2 
   6  chr6_48568555     ZGre    A    G      0.5      1        2 
   6  chr6_48568555     ZHar    A    G        0      0        2 
   6  chr6_48568555   Sample    A    G        0      0        2 
   6  chr6_48574996     AAsi    T    A        0      0        2 
   6  chr6_48574996     AKia    T    A        0      0        2 
   6  chr6_48574996     AOna    T    A        0      0        2 
   6  chr6_48574996     ASom    T    A      0.5      1        2 
   6  chr6_48574996     HCab    T    A        0      0        2 
   6  chr6_48574996     HPrz    T    A        0      0        2 
   6  chr6_48574996     ZBoe    T    A        0      0        2 
   6  chr6_48574996     ZGre    T    A        0      0        2 
   6  chr6_48574996     ZHar    T    A        0      0        2 
   6  chr6_48574996   Sample    T    A        0      0        2 
   6  chr6_48576350     AAsi    A    G        0      0        2 
   6  chr6_48576350     AKia    A    G        0      0        2 
   6  chr6_48576350     AOna    A    G        0      0        2 
   6  chr6_48576350     ASom    A    G        0      0        2 
   6  chr6_48576350     HCab    A    G        1      2        2 
   6  chr6_48576350     HPrz    A    G        0      0        2 
   6  chr6_48576350     ZBoe    A    G        0      0        2 
   6  chr6_48576350     ZGre    A    G        0      0        2 
   6  chr6_48576350     ZHar    A    G        0      0        2 
   6  chr6_48576350   Sample    A    G        0      0        2 
   6  chr6_48577696     AAsi    G    T        0      0        2 
   6  chr6_48577696     AKia    G    T        0      0        2 
   6  chr6_48577696     AOna    G    T        0      0        2 
   6  chr6_48577696     ASom    G    T        0      0        2 
   6  chr6_48577696     HCab    G    T        0      0        2 
   6  chr6_48577696     HPrz    G    T      0.5      1        2 
   6  chr6_48577696     ZBoe    G    T        0      0        2 
   6  chr6_48577696     ZGre    G    T        0      0        2 
   6  chr6_48577696     ZHar    G    T        0      0        2 
   6  chr6_48577696   Sample    G    T        0      0        2 
   6  chr6_48590773     AAsi    T    C        0      0        2 
   6  chr6_48590773     AKia    T    C        0      0        2 
   6  chr6_48590773     AOna    T    C        0      0        2 
   6  chr6_48590773     ASom    T    C      0.5      1        2 
   6  chr6_48590773     HCab    T    C        0      0        2 
   6  chr6_48590773     HPrz    T    C        0      0        2 
   6  chr6_48590773     ZBoe    T    C        0      0        2 
   6  chr6_48590773     ZGre    T    C        0      0        2 
   6  chr6_48590773     ZHar    T    C        0      0        2 
   6  chr6_48590773   Sample    T    C        0      0        2 
   6  chr6_48591681     AAsi    A    G        0      0        2 
   6  chr6_48591681     AKia    A    G        0      0        2 
   6  chr6_48591681     AOna    A    G        0      0        2 
   6  chr6_48591681     ASom    A    G        0      0        2 
   6  chr6_48591681     HCab    A    G        0      0        2 
   6  chr6_48591681     HPrz    A    G        0      0        2 
   6  chr6_48591681     ZBoe    A    G        0      0        2 
   6  chr6_48591681     ZGre    A    G        1      2        2 
   6  chr6_48591681     ZHar    A    G        0      0        2 
   6  chr6_48591681   Sample    A    G        0      0        2 
   6  chr6_48593879     AAsi    C    T        0      0        2 
   6  chr6_48593879     AKia    C    T        0      0        2 
   6  chr6_48593879     AOna    C    T      0.5      1        2 
   6  chr6_48593879     ASom    C    T        0      0        2 
   6  chr6_48593879     HCab    C    T        0      0        2 
   6  chr6_48593879     HPrz    C    T        0      0        2 
   6  chr6_48593879     ZBoe    C    T        0      0        2 
   6  chr6_48593879     ZGre    C    T        0      0        2 
   6  chr6_48593879     ZHar    C    T        0      0        2 
   6  chr6_48593879   Sample    C    T        0      0        2 
   6  chr6_48595357     AAsi    A    G        0      0        2 
   6  chr6_48595357     AKia    A    G        0      0        2 
   6  chr6_48595357     AOna    A    G        0      0        2 
   6  chr6_48595357     ASom    A    G        0      0        2 
   6  chr6_48595357     HCab    A    G        0      0        2 
   6  chr6_48595357     HPrz    A    G        0      0        2 
   6  chr6_48595357     ZBoe    A    G        0      0        2 
   6  chr6_48595357     ZGre    A    G        0      0        2 
   6  chr6_48595357     ZHar    A    G        1      2        2 
   6  chr6_48595357   Sample    A    G        0      0        2 
   6  chr6_48596139     AAsi    G    A        0      0        2 
   6  chr6_48596139     AKia    G    A        1      2        2 
   6  chr6_48596139     AOna    G    A      0.5      1        2 
   6  chr6_48596139     ASom    G    A        0      0        2 
   6  chr6_48596139     HCab    G    A        0      0        2 
   6  chr6_48596139     HPrz    G    A        0      0        2 
   6  chr6_48596139     ZBoe    G    A        0      0        2 
   6  chr6_48596139     ZGre    G    A        0      0        2 
   6  chr6_48596139     ZHar    G    A        0      0        2 
   6  chr6_48596139   Sample    G    A        0      0        2 
   6  chr6_48605563     AAsi    C    T        0      0        2 
   6  chr6_48605563     AKia    C    T        0      0        2 
   6  chr6_48605563     AOna    C    T        0      0        2 
   6  chr6_48605563     ASom    C    T        0      0        2 
   6  chr6_48605563     HCab    C    T        0      0        2 
   6  chr6_48605563     HPrz    C    T        0      0        2 
   6  chr6_48605563     ZBoe    C    T        0      0        2 
   6  chr6_48605563     ZGre    C    T        1      2        2 
   6  chr6_48605563     ZHar    C    T        0      0        2 
   6  chr6_48605563   Sample    C    T        0      0        2 
   6  chr6_48608037     AAsi    G    C        0      0        2 
   6  chr6_48608037     AKia    G    C        0      0        2 
   6  chr6_48608037     AOna    G    C      0.5      1        2 
   6  chr6_48608037     ASom    G    C        0      0        2 
   6  chr6_48608037     HCab    G    C        0      0        2 
   6  chr6_48608037     HPrz    G    C        0      0        2 
   6  chr6_48608037     ZBoe    G    C        0      0        2 
   6  chr6_48608037     ZGre    G    C        0      0        2 
   6  chr6_48608037     ZHar    G    C        0      0        2 
   6  chr6_48608037   Sample    G    C        0      0        2 
   6  chr6_48609757     AAsi    C    G        0      0        2 
   6  chr6_48609757     AKia    C    G        0      0        2 
   6  chr6_48609757     AOna    C    G        0      0        2 
   6  chr6_48609757     ASom    C    G        0      0        2 
   6  chr6_48609757     HCab    C    G        1      2        2 
   6  chr6_48609757     HPrz    C    G        1      2        2 
   6  chr6_48609757     ZBoe    C    G        0      0        2 
   6  chr6_48609757     ZGre    C    G        0      0        2 
   6  chr6_48609757     ZHar    C    G        0      0        2 
   6  chr6_48609757   Sample    C    G        0      0        2 
   6  chr6_48612038     AAsi    T    C      0.5      1        2 
   6  chr6_48612038     AKia    T    C        0      0        2 
   6  chr6_48612038     AOna    T    C        0      0        2 
   6  chr6_48612038     ASom    T    C        0      0        2 
   6  chr6_48612038     HCab    T    C        0      0        2 
   6  chr6_48612038     HPrz    T    C        0      0        2 
   6  chr6_48612038     ZBoe    T    C        0      0        2 
   6  chr6_48612038     ZGre    T    C        0      0        2 
   6  chr6_48612038     ZHar    T    C        0      0        2 
   6  chr6_48612038   Sample    T    C        0      0        2 
   6  chr6_48617744     AAsi    A    C        0      0        2 
   6  chr6_48617744     AKia    A    C        0      0        2 
   6  chr6_48617744     AOna    A    C        0      0        2 
   6  chr6_48617744     ASom    A    C        0      0        2 
   6  chr6_48617744     HCab    A    C        0      0        2 
   6  chr6_48617744     HPrz    A    C      0.5      1        2 
   6  chr6_48617744     ZBoe    A    C        0      0        2 
   6  chr6_48617744     ZGre    A    C        0      0        2 
   6  chr6_48617744     ZHar    A    C        0      0        2 
```
