## Supplementary File 7. Zonkey (Schubert et al. 2017) report for donkey specimen Ancient7. for "No genetic evidence yet for hinnies at Mazongshan (400-160 BCE), northwestern China": incl_ts.frq.strat (part 91 of 296)

```
   6  chr6_48617744   Sample    A    C        0      0        2 
   6  chr6_48630598     AAsi    G    A        0      0        2 
   6  chr6_48630598     AKia    G    A        0      0        2 
   6  chr6_48630598     AOna    G    A      0.5      1        2 
   6  chr6_48630598     ASom    G    A        0      0        2 
   6  chr6_48630598     HCab    G    A        0      0        2 
   6  chr6_48630598     HPrz    G    A        0      0        2 
   6  chr6_48630598     ZBoe    G    A        0      0        2 
   6  chr6_48630598     ZGre    G    A        0      0        2 
   6  chr6_48630598     ZHar    G    A        0      0        2 
   6  chr6_48630598   Sample    G    A        0      0        2 
   6  chr6_48630938     AAsi    G    C        0      0        2 
   6  chr6_48630938     AKia    G    C        0      0        2 
   6  chr6_48630938     AOna    G    C        0      0        2 
   6  chr6_48630938     ASom    G    C        0      0        2 
   6  chr6_48630938     HCab    G    C        1      2        2 
   6  chr6_48630938     HPrz    G    C        1      2        2 
   6  chr6_48630938     ZBoe    G    C        0      0        2 
   6  chr6_48630938     ZGre    G    C        0      0        2 
   6  chr6_48630938     ZHar    G    C        0      0        2 
   6  chr6_48630938   Sample    G    C        0      0        2 
   6  chr6_48635728     AAsi    C    G        0      0        2 
   6  chr6_48635728     AKia    C    G        0      0        2 
   6  chr6_48635728     AOna    C    G        0      0        2 
   6  chr6_48635728     ASom    C    G        0      0        2 
   6  chr6_48635728     HCab    C    G        0      0        2 
   6  chr6_48635728     HPrz    C    G        0      0        2 
   6  chr6_48635728     ZBoe    C    G        0      0        2 
   6  chr6_48635728     ZGre    C    G      0.5      1        2 
   6  chr6_48635728     ZHar    C    G        0      0        2 
   6  chr6_48635728   Sample    C    G        0      0        2 
   6  chr6_48640940     AAsi    G    A        0      0        2 
   6  chr6_48640940     AKia    G    A      0.5      1        2 
   6  chr6_48640940     AOna    G    A        0      0        2 
   6  chr6_48640940     ASom    G    A        0      0        2 
   6  chr6_48640940     HCab    G    A        0      0        2 
   6  chr6_48640940     HPrz    G    A        0      0        2 
   6  chr6_48640940     ZBoe    G    A        0      0        2 
   6  chr6_48640940     ZGre    G    A        0      0        2 
   6  chr6_48640940     ZHar    G    A        0      0        2 
   6  chr6_48640940   Sample    G    A        0      0        2 
   6  chr6_48641070     AAsi    C    G        0      0        2 
   6  chr6_48641070     AKia    C    G        1      2        2 
   6  chr6_48641070     AOna    C    G        1      2        2 
   6  chr6_48641070     ASom    C    G        0      0        2 
   6  chr6_48641070     HCab    C    G        1      2        2 
   6  chr6_48641070     HPrz    C    G        1      2        2 
   6  chr6_48641070     ZBoe    C    G        0      0        2 
   6  chr6_48641070     ZGre    C    G        0      0        2 
   6  chr6_48641070     ZHar    C    G        0      0        2 
   6  chr6_48641070   Sample    C    G        0      0        2 
   6  chr6_48651122     AAsi    A    C        1      2        2 
   6  chr6_48651122     AKia    A    C        0      0        2 
   6  chr6_48651122     AOna    A    C        0      0        2 
   6  chr6_48651122     ASom    A    C        1      2        2 
   6  chr6_48651122     HCab    A    C        0      0        2 
   6  chr6_48651122     HPrz    A    C        0      0        2 
   6  chr6_48651122     ZBoe    A    C        0      0        2 
   6  chr6_48651122     ZGre    A    C        0      0        2 
   6  chr6_48651122     ZHar    A    C        0      0        2 
   6  chr6_48651122   Sample    A    C        1      2        2 
   6  chr6_48664632     AAsi    T    C        0      0        2 
   6  chr6_48664632     AKia    T    C        0      0        2 
   6  chr6_48664632     AOna    T    C        0      0        2 
   6  chr6_48664632     ASom    T    C        0      0        2 
   6  chr6_48664632     HCab    T    C        0      0        2 
   6  chr6_48664632     HPrz    T    C        0      0        2 
   6  chr6_48664632     ZBoe    T    C        0      0        2 
   6  chr6_48664632     ZGre    T    C        0      0        2 
   6  chr6_48664632     ZHar    T    C      0.5      1        2 
   6  chr6_48664632   Sample    T    C        0      0        2 
   6  chr6_48683888     AAsi    T    A        0      0        2 
   6  chr6_48683888     AKia    T    A        0      0        2 
   6  chr6_48683888     AOna    T    A        0      0        2 
   6  chr6_48683888     ASom    T    A        0      0        2 
   6  chr6_48683888     HCab    T    A        0      0        2 
   6  chr6_48683888     HPrz    T    A        0      0        2 
   6  chr6_48683888     ZBoe    T    A        0      0        2 
   6  chr6_48683888     ZGre    T    A        0      0        2 
   6  chr6_48683888     ZHar    T    A      0.5      1        2 
   6  chr6_48683888   Sample    T    A        0      0        2 
   6  chr6_48706115     AAsi    T    C        0      0        2 
   6  chr6_48706115     AKia    T    C        1      2        2 
   6  chr6_48706115     AOna    T    C        1      2        2 
   6  chr6_48706115     ASom    T    C        0      0        2 
   6  chr6_48706115     HCab    T    C        0      0        2 
   6  chr6_48706115     HPrz    T    C        0      0        2 
   6  chr6_48706115     ZBoe    T    C        0      0        2 
   6  chr6_48706115     ZGre    T    C        0      0        2 
   6  chr6_48706115     ZHar    T    C        0      0        2 
   6  chr6_48706115   Sample    T    C        0      0        2 
   6  chr6_48713841     AAsi    G    A        0      0        2 
   6  chr6_48713841     AKia    G    A        0      0        2 
   6  chr6_48713841     AOna    G    A        0      0        2 
   6  chr6_48713841     ASom    G    A        0      0        2 
   6  chr6_48713841     HCab    G    A        0      0        2 
   6  chr6_48713841     HPrz    G    A        0      0        2 
   6  chr6_48713841     ZBoe    G    A        1      2        2 
   6  chr6_48713841     ZGre    G    A        0      0        2 
   6  chr6_48713841     ZHar    G    A        0      0        2 
   6  chr6_48713841   Sample    G    A        0      0        2 
   6  chr6_48716121     AAsi    A    G        0      0        2 
   6  chr6_48716121     AKia    A    G        0      0        2 
   6  chr6_48716121     AOna    A    G        0      0        2 
   6  chr6_48716121     ASom    A    G        0      0        2 
   6  chr6_48716121     HCab    A    G        0      0        2 
   6  chr6_48716121     HPrz    A    G        0      0        2 
   6  chr6_48716121     ZBoe    A    G        0      0        2 
   6  chr6_48716121     ZGre    A    G        1      2        2 
   6  chr6_48716121     ZHar    A    G        0      0        2 
   6  chr6_48716121   Sample    A    G        0      0        2 
   6  chr6_48716610     AAsi    C    T        0      0        2 
   6  chr6_48716610     AKia    C    T        0      0        2 
   6  chr6_48716610     AOna    C    T        0      0        2 
   6  chr6_48716610     ASom    C    T        0      0        2 
   6  chr6_48716610     HCab    C    T        1      2        2 
   6  chr6_48716610     HPrz    C    T        1      2        2 
   6  chr6_48716610     ZBoe    C    T        0      0        2 
   6  chr6_48716610     ZGre    C    T        0      0        2 
   6  chr6_48716610     ZHar    C    T        0      0        2 
   6  chr6_48716610   Sample    C    T        0      0        2 
   6  chr6_48718644     AAsi    A    G        0      0        2 
   6  chr6_48718644     AKia    A    G        0      0        2 
   6  chr6_48718644     AOna    A    G        0      0        2 
   6  chr6_48718644     ASom    A    G        0      0        2 
   6  chr6_48718644     HCab    A    G        1      2        2 
   6  chr6_48718644     HPrz    A    G        1      2        2 
   6  chr6_48718644     ZBoe    A    G        0      0        2 
   6  chr6_48718644     ZGre    A    G        0      0        2 
   6  chr6_48718644     ZHar    A    G        0      0        2 
   6  chr6_48718644   Sample    A    G        0      0        2 
   6  chr6_48719294     AAsi    A    G        0      0        2 
   6  chr6_48719294     AKia    A    G        0      0        2 
   6  chr6_48719294     AOna    A    G        0      0        2 
   6  chr6_48719294     ASom    A    G        0      0        2 
   6  chr6_48719294     HCab    A    G        1      2        2 
   6  chr6_48719294     HPrz    A    G        1      2        2 
   6  chr6_48719294     ZBoe    A    G        0      0        2 
   6  chr6_48719294     ZGre    A    G        0      0        2 
   6  chr6_48719294     ZHar    A    G        0      0        2 
   6  chr6_48719294   Sample    A    G        0      0        2 
   6  chr6_48720450     AAsi    C    A        0      0        2 
   6  chr6_48720450     AKia    C    A        1      2        2 
   6  chr6_48720450     AOna    C    A        1      2        2 
   6  chr6_48720450     ASom    C    A        0      0        2 
   6  chr6_48720450     HCab    C    A        0      0        2 
   6  chr6_48720450     HPrz    C    A        0      0        2 
   6  chr6_48720450     ZBoe    C    A        0      0        2 
   6  chr6_48720450     ZGre    C    A        0      0        2 
   6  chr6_48720450     ZHar    C    A        0      0        2 
   6  chr6_48720450   Sample    C    A        0      0        2 
   6  chr6_48726484     AAsi    C    T        1      2        2 
   6  chr6_48726484     AKia    C    T        0      0        2 
   6  chr6_48726484     AOna    C    T        0      0        2 
   6  chr6_48726484     ASom    C    T        1      2        2 
   6  chr6_48726484     HCab    C    T        0      0        2 
   6  chr6_48726484     HPrz    C    T        0      0        2 
   6  chr6_48726484     ZBoe    C    T        0      0        2 
   6  chr6_48726484     ZGre    C    T        0      0        2 
   6  chr6_48726484     ZHar    C    T        0      0        2 
   6  chr6_48726484   Sample    C    T        1      2        2 
   6  chr6_48730071     AAsi    C    T        0      0        2 
   6  chr6_48730071     AKia    C    T        0      0        2 
   6  chr6_48730071     AOna    C    T        0      0        2 
   6  chr6_48730071     ASom    C    T        0      0        2 
   6  chr6_48730071     HCab    C    T        0      0        2 
   6  chr6_48730071     HPrz    C    T        0      0        2 
   6  chr6_48730071     ZBoe    C    T        0      0        2 
   6  chr6_48730071     ZGre    C    T        0      0        2 
   6  chr6_48730071     ZHar    C    T      0.5      1        2 
   6  chr6_48730071   Sample    C    T        0      0        2 
   6  chr6_48734060     AAsi    C    G        0      0        2 
   6  chr6_48734060     AKia    C    G        0      0        2 
   6  chr6_48734060     AOna    C    G        0      0        2 
   6  chr6_48734060     ASom    C    G        0      0        2 
   6  chr6_48734060     HCab    C    G        0      0        2 
   6  chr6_48734060     HPrz    C    G        0      0        2 
   6  chr6_48734060     ZBoe    C    G        0      0        2 
   6  chr6_48734060     ZGre    C    G        0      0        2 
   6  chr6_48734060     ZHar    C    G        1      2        2 
   6  chr6_48734060   Sample    C    G        0      0        2 
   6  chr6_48734091     AAsi    G    T        0      0        2 
   6  chr6_48734091     AKia    G    T        0      0        2 
   6  chr6_48734091     AOna    G    T        0      0        2 
   6  chr6_48734091     ASom    G    T      0.5      1        2 
   6  chr6_48734091     HCab    G    T        0      0        2 
   6  chr6_48734091     HPrz    G    T        0      0        2 
   6  chr6_48734091     ZBoe    G    T        0      0        2 
   6  chr6_48734091     ZGre    G    T        0      0        2 
   6  chr6_48734091     ZHar    G    T        0      0        2 
   6  chr6_48734091   Sample    G    T        0      0        2 
   6  chr6_48745326     AAsi    C    A        0      0        2 
   6  chr6_48745326     AKia    C    A        0      0        2 
   6  chr6_48745326     AOna    C    A        0      0        2 
   6  chr6_48745326     ASom    C    A        0      0        2 
   6  chr6_48745326     HCab    C    A        0      0        2 
   6  chr6_48745326     HPrz    C    A      0.5      1        2 
   6  chr6_48745326     ZBoe    C    A        0      0        2 
   6  chr6_48745326     ZGre    C    A        0      0        2 
   6  chr6_48745326     ZHar    C    A        0      0        2 
   6  chr6_48745326   Sample    C    A        0      0        2 
   6  chr6_48752210     AAsi    G    T        0      0        2 
   6  chr6_48752210     AKia    G    T        0      0        2 
   6  chr6_48752210     AOna    G    T        0      0        2 
   6  chr6_48752210     ASom    G    T        0      0        2 
   6  chr6_48752210     HCab    G    T        1      2        2 
   6  chr6_48752210     HPrz    G    T        1      2        2 
   6  chr6_48752210     ZBoe    G    T        0      0        2 
   6  chr6_48752210     ZGre    G    T        0      0        2 
   6  chr6_48752210     ZHar    G    T        0      0        2 
   6  chr6_48752210   Sample    G    T        0      0        2 
   6  chr6_48761061     AAsi    C    T        0      0        2 
   6  chr6_48761061     AKia    C    T        0      0        2 
   6  chr6_48761061     AOna    C    T        0      0        2 
   6  chr6_48761061     ASom    C    T        0      0        2 
   6  chr6_48761061     HCab    C    T        0      0        2 
   6  chr6_48761061     HPrz    C    T        0      0        2 
   6  chr6_48761061     ZBoe    C    T        0      0        2 
   6  chr6_48761061     ZGre    C    T        0      0        2 
   6  chr6_48761061     ZHar    C    T      0.5      1        2 
   6  chr6_48761061   Sample    C    T        0      0        2 
   6  chr6_48765805     AAsi    G    A        0      0        2 
   6  chr6_48765805     AKia    G    A        1      2        2 
   6  chr6_48765805     AOna    G    A        0      0        2 
   6  chr6_48765805     ASom    G    A        0      0        2 
   6  chr6_48765805     HCab    G    A        0      0        2 
   6  chr6_48765805     HPrz    G    A        0      0        2 
   6  chr6_48765805     ZBoe    G    A        0      0        2 
   6  chr6_48765805     ZGre    G    A        0      0        2 
   6  chr6_48765805     ZHar    G    A        0      0        2 
   6  chr6_48765805   Sample    G    A        0      0        2 
   6  chr6_48767933     AAsi    G    A        0      0        2 
   6  chr6_48767933     AKia    G    A        0      0        2 
   6  chr6_48767933     AOna    G    A        0      0        2 
   6  chr6_48767933     ASom    G    A        0      0        2 
   6  chr6_48767933     HCab    G    A        0      0        2 
   6  chr6_48767933     HPrz    G    A        0      0        2 
   6  chr6_48767933     ZBoe    G    A        0      0        2 
   6  chr6_48767933     ZGre    G    A        0      0        2 
   6  chr6_48767933     ZHar    G    A        1      2        2 
   6  chr6_48767933   Sample    G    A        0      0        2 
   6  chr6_48782974     AAsi    C    A        0      0        2 
   6  chr6_48782974     AKia    C    A        0      0        2 
   6  chr6_48782974     AOna    C    A        0      0        2 
   6  chr6_48782974     ASom    C    A        0      0        2 
   6  chr6_48782974     HCab    C    A        0      0        2 
   6  chr6_48782974     HPrz    C    A      0.5      1        2 
   6  chr6_48782974     ZBoe    C    A        0      0        2 
   6  chr6_48782974     ZGre    C    A        0      0        2 
   6  chr6_48782974     ZHar    C    A        0      0        2 
   6  chr6_48782974   Sample    C    A        0      0        2 
   6  chr6_48789355     AAsi    G    A        0      0        2 
   6  chr6_48789355     AKia    G    A        0      0        2 
   6  chr6_48789355     AOna    G    A        0      0        2 
   6  chr6_48789355     ASom    G    A        0      0        2 
   6  chr6_48789355     HCab    G    A        1      2        2 
   6  chr6_48789355     HPrz    G    A        1      2        2 
   6  chr6_48789355     ZBoe    G    A        0      0        2 
   6  chr6_48789355     ZGre    G    A        0      0        2 
   6  chr6_48789355     ZHar    G    A        0      0        2 
   6  chr6_48789355   Sample    G    A        0      0        2 
   6  chr6_48792240     AAsi    T    A        1      2        2 
   6  chr6_48792240     AKia    T    A        0      0        2 
   6  chr6_48792240     AOna    T    A        0      0        2 
   6  chr6_48792240     ASom    T    A        1      2        2 
   6  chr6_48792240     HCab    T    A        0      0        2 
   6  chr6_48792240     HPrz    T    A        0      0        2 
   6  chr6_48792240     ZBoe    T    A        0      0        2 
   6  chr6_48792240     ZGre    T    A        0      0        2 
   6  chr6_48792240     ZHar    T    A        0      0        2 
   6  chr6_48792240   Sample    T    A        1      2        2 
   6  chr6_48798142     AAsi    T    C        0      0        2 
   6  chr6_48798142     AKia    T    C        0      0        2 
   6  chr6_48798142     AOna    T    C        0      0        2 
   6  chr6_48798142     ASom    T    C        0      0        2 
   6  chr6_48798142     HCab    T    C        0      0        2 
   6  chr6_48798142     HPrz    T    C        0      0        2 
   6  chr6_48798142     ZBoe    T    C        0      0        2 
   6  chr6_48798142     ZGre    T    C        1      2        2 
   6  chr6_48798142     ZHar    T    C        0      0        2 
   6  chr6_48798142   Sample    T    C        0      0        2 
   6  chr6_48798456     AAsi    C    T        0      0        2 
   6  chr6_48798456     AKia    C    T        0      0        2 
   6  chr6_48798456     AOna    C    T        0      0        2 
   6  chr6_48798456     ASom    C    T        0      0        2 
   6  chr6_48798456     HCab    C    T        0      0        2 
   6  chr6_48798456     HPrz    C    T      0.5      1        2 
   6  chr6_48798456     ZBoe    C    T        0      0        2 
   6  chr6_48798456     ZGre    C    T        0      0        2 
   6  chr6_48798456     ZHar    C    T        0      0        2 
   6  chr6_48798456   Sample    C    T        0      0        2 
   6  chr6_48805464     AAsi    T    C        0      0        2 
   6  chr6_48805464     AKia    T    C        0      0        2 
   6  chr6_48805464     AOna    T    C      0.5      1        2 
   6  chr6_48805464     ASom    T    C        0      0        2 
   6  chr6_48805464     HCab    T    C        0      0        2 
   6  chr6_48805464     HPrz    T    C        0      0        2 
   6  chr6_48805464     ZBoe    T    C        0      0        2 
   6  chr6_48805464     ZGre    T    C        0      0        2 
   6  chr6_48805464     ZHar    T    C        0      0        2 
   6  chr6_48805464   Sample    T    C        0      0        2 
   6  chr6_48824551     AAsi    T    C        0      0        2 
   6  chr6_48824551     AKia    T    C        0      0        2 
   6  chr6_48824551     AOna    T    C        0      0        2 
   6  chr6_48824551     ASom    T    C        0      0        2 
   6  chr6_48824551     HCab    T    C        1      2        2 
   6  chr6_48824551     HPrz    T    C        1      2        2 
   6  chr6_48824551     ZBoe    T    C        0      0        2 
   6  chr6_48824551     ZGre    T    C        0      0        2 
   6  chr6_48824551     ZHar    T    C        0      0        2 
   6  chr6_48824551   Sample    T    C        0      0        2 
   6  chr6_48826446     AAsi    A    G        1      2        2 
   6  chr6_48826446     AKia    A    G        0      0        2 
   6  chr6_48826446     AOna    A    G        0      0        2 
   6  chr6_48826446     ASom    A    G        1      2        2 
   6  chr6_48826446     HCab    A    G        0      0        2 
   6  chr6_48826446     HPrz    A    G        0      0        2 
   6  chr6_48826446     ZBoe    A    G        0      0        2 
   6  chr6_48826446     ZGre    A    G        0      0        2 
   6  chr6_48826446     ZHar    A    G        0      0        2 
   6  chr6_48826446   Sample    A    G        1      2        2 
   6  chr6_48833556     AAsi    A    G        0      0        2 
   6  chr6_48833556     AKia    A    G        0      0        2 
   6  chr6_48833556     AOna    A    G        0      0        2 
   6  chr6_48833556     ASom    A    G        0      0        2 
   6  chr6_48833556     HCab    A    G        0      0        2 
   6  chr6_48833556     HPrz    A    G        0      0        2 
   6  chr6_48833556     ZBoe    A    G      0.5      1        2 
   6  chr6_48833556     ZGre    A    G        0      0        2 
   6  chr6_48833556     ZHar    A    G        0      0        2 
   6  chr6_48833556   Sample    A    G        0      0        2 
   6  chr6_48844375     AAsi    T    C        0      0        2 
   6  chr6_48844375     AKia    T    C        0      0        2 
   6  chr6_48844375     AOna    T    C        0      0        2 
   6  chr6_48844375     ASom    T    C        0      0        2 
   6  chr6_48844375     HCab    T    C        0      0        2 
   6  chr6_48844375     HPrz    T    C        0      0        2 
   6  chr6_48844375     ZBoe    T    C        1      2        2 
   6  chr6_48844375     ZGre    T    C        0      0        2 
   6  chr6_48844375     ZHar    T    C        0      0        2 
   6  chr6_48844375   Sample    T    C        0      0        2 
   6  chr6_48863073     AAsi    C    T        0      0        2 
   6  chr6_48863073     AKia    C    T        0      0        2 
   6  chr6_48863073     AOna    C    T      0.5      1        2 
   6  chr6_48863073     ASom    C    T        0      0        2 
   6  chr6_48863073     HCab    C    T        0      0        2 
   6  chr6_48863073     HPrz    C    T        0      0        2 
   6  chr6_48863073     ZBoe    C    T        0      0        2 
   6  chr6_48863073     ZGre    C    T        0      0        2 
   6  chr6_48863073     ZHar    C    T        0      0        2 
   6  chr6_48863073   Sample    C    T        0      0        2 
   6  chr6_48863968     AAsi    T    C        0      0        2 
   6  chr6_48863968     AKia    T    C      0.5      1        2 
   6  chr6_48863968     AOna    T    C        0      0        2 
   6  chr6_48863968     ASom    T    C        0      0        2 
   6  chr6_48863968     HCab    T    C        0      0        2 
   6  chr6_48863968     HPrz    T    C        0      0        2 
   6  chr6_48863968     ZBoe    T    C        0      0        2 
   6  chr6_48863968     ZGre    T    C        0      0        2 
   6  chr6_48863968     ZHar    T    C        0      0        2 
   6  chr6_48863968   Sample    T    C        0      0        2 
   6  chr6_48868661     AAsi    G    T        0      0        2 
   6  chr6_48868661     AKia    G    T        0      0        2 
   6  chr6_48868661     AOna    G    T        0      0        2 
   6  chr6_48868661     ASom    G    T        0      0        2 
   6  chr6_48868661     HCab    G    T        1      2        2 
   6  chr6_48868661     HPrz    G    T      0.5      1        2 
   6  chr6_48868661     ZBoe    G    T        0      0        2 
   6  chr6_48868661     ZGre    G    T        0      0        2 
   6  chr6_48868661     ZHar    G    T        0      0        2 
   6  chr6_48868661   Sample    G    T        0      0        2 
   6  chr6_48880873     AAsi    T    A        0      0        2 
   6  chr6_48880873     AKia    T    A        0      0        2 
   6  chr6_48880873     AOna    T    A        0      0        2 
   6  chr6_48880873     ASom    T    A        0      0        2 
   6  chr6_48880873     HCab    T    A        1      2        2 
   6  chr6_48880873     HPrz    T    A      0.5      1        2 
   6  chr6_48880873     ZBoe    T    A        0      0        2 
   6  chr6_48880873     ZGre    T    A        0      0        2 
   6  chr6_48880873     ZHar    T    A        0      0        2 
   6  chr6_48880873   Sample    T    A        0      0        2 
   6  chr6_48888682     AAsi    T    C        0      0        2 
   6  chr6_48888682     AKia    T    C        0      0        2 
   6  chr6_48888682     AOna    T    C        0      0        2 
   6  chr6_48888682     ASom    T    C        0      0        2 
   6  chr6_48888682     HCab    T    C        1      2        2 
   6  chr6_48888682     HPrz    T    C        1      2        2 
   6  chr6_48888682     ZBoe    T    C        0      0        2 
   6  chr6_48888682     ZGre    T    C        0      0        2 
   6  chr6_48888682     ZHar    T    C        0      0        2 
   6  chr6_48888682   Sample    T    C        0      0        2 
   6  chr6_48911244     AAsi    G    A        0      0        2 
   6  chr6_48911244     AKia    G    A        0      0        2 
   6  chr6_48911244     AOna    G    A        0      0        2 
   6  chr6_48911244     ASom    G    A        0      0        2 
   6  chr6_48911244     HCab    G    A        1      2        2 
   6  chr6_48911244     HPrz    G    A        1      2        2 
   6  chr6_48911244     ZBoe    G    A        0      0        2 
   6  chr6_48911244     ZGre    G    A        0      0        2 
   6  chr6_48911244     ZHar    G    A        0      0        2 
   6  chr6_48911244   Sample    G    A        0      0        2 
   6  chr6_48921739     AAsi    A    C        0      0        2 
   6  chr6_48921739     AKia    A    C        0      0        2 
   6  chr6_48921739     AOna    A    C        0      0        2 
   6  chr6_48921739     ASom    A    C        0      0        2 
   6  chr6_48921739     HCab    A    C        0      0        2 
   6  chr6_48921739     HPrz    A    C        0      0        2 
   6  chr6_48921739     ZBoe    A    C        0      0        2 
   6  chr6_48921739     ZGre    A    C        0      0        2 
   6  chr6_48921739     ZHar    A    C        1      2        2 
   6  chr6_48921739   Sample    A    C        0      0        2 
   6  chr6_48921867     AAsi    A    G        0      0        2 
   6  chr6_48921867     AKia    A    G        0      0        2 
   6  chr6_48921867     AOna    A    G      0.5      1        2 
   6  chr6_48921867     ASom    A    G        0      0        2 
   6  chr6_48921867     HCab    A    G        0      0        2 
   6  chr6_48921867     HPrz    A    G        0      0        2 
   6  chr6_48921867     ZBoe    A    G        0      0        2 
   6  chr6_48921867     ZGre    A    G        0      0        2 
   6  chr6_48921867     ZHar    A    G        0      0        2 
   6  chr6_48921867   Sample    A    G        0      0        2 
   6  chr6_48929928     AAsi    A    G        0      0        2 
   6  chr6_48929928     AKia    A    G        0      0        2 
   6  chr6_48929928     AOna    A    G      0.5      1        2 
   6  chr6_48929928     ASom    A    G        0      0        2 
   6  chr6_48929928     HCab    A    G        0      0        2 
   6  chr6_48929928     HPrz    A    G        0      0        2 
   6  chr6_48929928     ZBoe    A    G        1      2        2 
   6  chr6_48929928     ZGre    A    G        0      0        2 
   6  chr6_48929928     ZHar    A    G        0      0        2 
   6  chr6_48929928   Sample    A    G        0      0        2 
   6  chr6_48933133     AAsi    T    C        0      0        2 
   6  chr6_48933133     AKia    T    C        0      0        2 
   6  chr6_48933133     AOna    T    C        0      0        2 
   6  chr6_48933133     ASom    T    C        0      0        2 
   6  chr6_48933133     HCab    T    C        0      0        2 
   6  chr6_48933133     HPrz    T    C        0      0        2 
   6  chr6_48933133     ZBoe    T    C      0.5      1        2 
   6  chr6_48933133     ZGre    T    C        0      0        2 
   6  chr6_48933133     ZHar    T    C        0      0        2 
   6  chr6_48933133   Sample    T    C        0      0        2 
   6  chr6_48933733     AAsi    G    C        0      0        2 
   6  chr6_48933733     AKia    G    C        0      0        2 
   6  chr6_48933733     AOna    G    C        0      0        2 
   6  chr6_48933733     ASom    G    C        0      0        2 
   6  chr6_48933733     HCab    G    C        1      2        2 
   6  chr6_48933733     HPrz    G    C        1      2        2 
   6  chr6_48933733     ZBoe    G    C        0      0        2 
   6  chr6_48933733     ZGre    G    C        0      0        2 
   6  chr6_48933733     ZHar    G    C        0      0        2 
   6  chr6_48933733   Sample    G    C        0      0        2 
   6  chr6_48938230     AAsi    G    A        0      0        2 
   6  chr6_48938230     AKia    G    A        0      0        2 
   6  chr6_48938230     AOna    G    A        0      0        2 
   6  chr6_48938230     ASom    G    A      0.5      1        2 
   6  chr6_48938230     HCab    G    A        0      0        2 
   6  chr6_48938230     HPrz    G    A        0      0        2 
   6  chr6_48938230     ZBoe    G    A        0      0        2 
   6  chr6_48938230     ZGre    G    A        0      0        2 
   6  chr6_48938230     ZHar    G    A        0      0        2 
   6  chr6_48938230   Sample    G    A        0      0        2 
   6  chr6_48942622     AAsi    T    C        0      0        2 
   6  chr6_48942622     AKia    T    C        0      0        2 
   6  chr6_48942622     AOna    T    C        0      0        2 
   6  chr6_48942622     ASom    T    C        0      0        2 
   6  chr6_48942622     HCab    T    C        1      2        2 
   6  chr6_48942622     HPrz    T    C        1      2        2 
   6  chr6_48942622     ZBoe    T    C        0      0        2 
   6  chr6_48942622     ZGre    T    C        0      0        2 
   6  chr6_48942622     ZHar    T    C        0      0        2 
   6  chr6_48942622   Sample    T    C        0      0        2 
   6  chr6_48952599     AAsi    T    C        0      0        2 
   6  chr6_48952599     AKia    T    C        0      0        2 
   6  chr6_48952599     AOna    T    C        0      0        2 
   6  chr6_48952599     ASom    T    C        0      0        2 
   6  chr6_48952599     HCab    T    C        0      0        2 
   6  chr6_48952599     HPrz    T    C        0      0        2 
   6  chr6_48952599     ZBoe    T    C        0      0        2 
   6  chr6_48952599     ZGre    T    C        0      0        2 
   6  chr6_48952599     ZHar    T    C      0.5      1        2 
   6  chr6_48952599   Sample    T    C        0      0        2 
   6  chr6_48953591     AAsi    T    C        0      0        2 
   6  chr6_48953591     AKia    T    C        0      0        2 
   6  chr6_48953591     AOna    T    C        0      0        2 
   6  chr6_48953591     ASom    T    C        0      0        2 
   6  chr6_48953591     HCab    T    C        0      0        2 
   6  chr6_48953591     HPrz    T    C        0      0        2 
   6  chr6_48953591     ZBoe    T    C        0      0        2 
   6  chr6_48953591     ZGre    T    C        0      0        2 
   6  chr6_48953591     ZHar    T    C      0.5      1        2 
   6  chr6_48953591   Sample    T    C        0      0        2 
   6  chr6_48953833     AAsi    C    T        0      0        2 
   6  chr6_48953833     AKia    C    T        0      0        2 
   6  chr6_48953833     AOna    C    T        0      0        2 
   6  chr6_48953833     ASom    C    T      0.5      1        2 
   6  chr6_48953833     HCab    C    T        0      0        2 
   6  chr6_48953833     HPrz    C    T        0      0        2 
   6  chr6_48953833     ZBoe    C    T        0      0        2 
   6  chr6_48953833     ZGre    C    T        0      0        2 
   6  chr6_48953833     ZHar    C    T        0      0        2 
   6  chr6_48953833   Sample    C    T        0      0        2 
   6  chr6_48960254     AAsi    C    G        0      0        2 
   6  chr6_48960254     AKia    C    G        0      0        2 
   6  chr6_48960254     AOna    C    G        0      0        2 
   6  chr6_48960254     ASom    C    G        0      0        2 
   6  chr6_48960254     HCab    C    G        1      2        2 
   6  chr6_48960254     HPrz    C    G        0      0        2 
   6  chr6_48960254     ZBoe    C    G        0      0        2 
   6  chr6_48960254     ZGre    C    G        0      0        2 
   6  chr6_48960254     ZHar    C    G        0      0        2 
   6  chr6_48960254   Sample    C    G        0      0        2 
   6  chr6_48962652     AAsi    C    G        0      0        2 
   6  chr6_48962652     AKia    C    G        0      0        2 
   6  chr6_48962652     AOna    C    G        0      0        2 
   6  chr6_48962652     ASom    C    G        0      0        2 
   6  chr6_48962652     HCab    C    G        0      0        2 
   6  chr6_48962652     HPrz    C    G      0.5      1        2 
   6  chr6_48962652     ZBoe    C    G        0      0        2 
   6  chr6_48962652     ZGre    C    G        0      0        2 
   6  chr6_48962652     ZHar    C    G        0      0        2 
   6  chr6_48962652   Sample    C    G        0      0        2 
   6  chr6_48963844     AAsi    T    G        0      0        2 
   6  chr6_48963844     AKia    T    G        0      0        2 
   6  chr6_48963844     AOna    T    G        0      0        2 
   6  chr6_48963844     ASom    T    G        0      0        2 
   6  chr6_48963844     HCab    T    G        0      0        2 
   6  chr6_48963844     HPrz    T    G        0      0        2 
   6  chr6_48963844     ZBoe    T    G        0      0        2 
   6  chr6_48963844     ZGre    T    G        0      0        2 
   6  chr6_48963844     ZHar    T    G        1      2        2 
   6  chr6_48963844   Sample    T    G        0      0        2 
   6  chr6_48970214     AAsi    T    C        0      0        2 
   6  chr6_48970214     AKia    T    C        0      0        2 
   6  chr6_48970214     AOna    T    C        0      0        2 
   6  chr6_48970214     ASom    T    C        0      0        2 
   6  chr6_48970214     HCab    T    C        1      2        2 
   6  chr6_48970214     HPrz    T    C      0.5      1        2 
   6  chr6_48970214     ZBoe    T    C        0      0        2 
   6  chr6_48970214     ZGre    T    C        0      0        2 
   6  chr6_48970214     ZHar    T    C        0      0        2 
   6  chr6_48970214   Sample    T    C        0      0        2 
   6  chr6_48983995     AAsi    T    C        0      0        2 
   6  chr6_48983995     AKia    T    C        0      0        2 
   6  chr6_48983995     AOna    T    C        0      0        2 
   6  chr6_48983995     ASom    T    C        0      0        2 
   6  chr6_48983995     HCab    T    C        0      0        2 
   6  chr6_48983995     HPrz    T    C        0      0        2 
   6  chr6_48983995     ZBoe    T    C      0.5      1        2 
   6  chr6_48983995     ZGre    T    C        0      0        2 
   6  chr6_48983995     ZHar    T    C        0      0        2 
   6  chr6_48983995   Sample    T    C        0      0        2 
   6  chr6_48986512     AAsi    G    A        1      2        2 
   6  chr6_48986512     AKia    G    A        0      0        2 
   6  chr6_48986512     AOna    G    A        0      0        2 
   6  chr6_48986512     ASom    G    A        1      2        2 
   6  chr6_48986512     HCab    G    A        0      0        2 
   6  chr6_48986512     HPrz    G    A        0      0        2 
   6  chr6_48986512     ZBoe    G    A        0      0        2 
   6  chr6_48986512     ZGre    G    A        0      0        2 
   6  chr6_48986512     ZHar    G    A        0      0        2 
   6  chr6_48986512   Sample    G    A        1      2        2 
   6  chr6_48990295     AAsi    A    C        0      0        2 
   6  chr6_48990295     AKia    A    C        0      0        2 
   6  chr6_48990295     AOna    A    C        0      0        2 
   6  chr6_48990295     ASom    A    C        0      0        2 
   6  chr6_48990295     HCab    A    C        0      0        2 
   6  chr6_48990295     HPrz    A    C        0      0        2 
   6  chr6_48990295     ZBoe    A    C        0      0        2 
   6  chr6_48990295     ZGre    A    C        0      0        2 
   6  chr6_48990295     ZHar    A    C      0.5      1        2 
   6  chr6_48990295   Sample    A    C        0      0        2 
   6  chr6_49005991     AAsi    C    T        0      0        2 
   6  chr6_49005991     AKia    C    T        0      0        2 
   6  chr6_49005991     AOna    C    T        0      0        2 
   6  chr6_49005991     ASom    C    T        0      0        2 
   6  chr6_49005991     HCab    C    T        0      0        2 
   6  chr6_49005991     HPrz    C    T        0      0        2 
   6  chr6_49005991     ZBoe    C    T        0      0        2 
   6  chr6_49005991     ZGre    C    T        0      0        2 
   6  chr6_49005991     ZHar    C    T        1      2        2 
   6  chr6_49005991   Sample    C    T        0      0        2 
   6  chr6_49006328     AAsi    T    C        0      0        2 
   6  chr6_49006328     AKia    T    C        1      2        2 
   6  chr6_49006328     AOna    T    C        0      0        2 
   6  chr6_49006328     ASom    T    C        0      0        2 
   6  chr6_49006328     HCab    T    C        0      0        2 
   6  chr6_49006328     HPrz    T    C        0      0        2 
   6  chr6_49006328     ZBoe    T    C        0      0        2 
   6  chr6_49006328     ZGre    T    C        0      0        2 
   6  chr6_49006328     ZHar    T    C        0      0        2 
   6  chr6_49006328   Sample    T    C        0      0        2 
   6  chr6_49011644     AAsi    C    T        0      0        2 
   6  chr6_49011644     AKia    C    T        0      0        2 
   6  chr6_49011644     AOna    C    T      0.5      1        2 
   6  chr6_49011644     ASom    C    T        0      0        2 
   6  chr6_49011644     HCab    C    T        0      0        2 
   6  chr6_49011644     HPrz    C    T        0      0        2 
   6  chr6_49011644     ZBoe    C    T        0      0        2 
   6  chr6_49011644     ZGre    C    T        0      0        2 
   6  chr6_49011644     ZHar    C    T        0      0        2 
   6  chr6_49011644   Sample    C    T        0      0        2 
   6  chr6_49024680     AAsi    G    T        0      0        2 
   6  chr6_49024680     AKia    G    T        0      0        2 
   6  chr6_49024680     AOna    G    T        0      0        2 
   6  chr6_49024680     ASom    G    T        0      0        2 
   6  chr6_49024680     HCab    G    T        0      0        2 
   6  chr6_49024680     HPrz    G    T      0.5      1        2 
   6  chr6_49024680     ZBoe    G    T        0      0        2 
   6  chr6_49024680     ZGre    G    T        0      0        2 
   6  chr6_49024680     ZHar    G    T        0      0        2 
   6  chr6_49024680   Sample    G    T        0      0        2 
   6  chr6_49030584     AAsi    G    A        0      0        2 
   6  chr6_49030584     AKia    G    A        0      0        2 
   6  chr6_49030584     AOna    G    A        0      0        2 
   6  chr6_49030584     ASom    G    A        0      0        2 
   6  chr6_49030584     HCab    G    A        0      0        2 
   6  chr6_49030584     HPrz    G    A        0      0        2 
   6  chr6_49030584     ZBoe    G    A        0      0        2 
   6  chr6_49030584     ZGre    G    A      0.5      1        2 
   6  chr6_49030584     ZHar    G    A        0      0        2 
   6  chr6_49030584   Sample    G    A        0      0        2 
   6  chr6_49035787     AAsi    A    G        0      0        2 
   6  chr6_49035787     AKia    A    G        0      0        2 
   6  chr6_49035787     AOna    A    G      0.5      1        2 
   6  chr6_49035787     ASom    A    G        0      0        2 
   6  chr6_49035787     HCab    A    G        0      0        2 
   6  chr6_49035787     HPrz    A    G        0      0        2 
   6  chr6_49035787     ZBoe    A    G        0      0        2 
   6  chr6_49035787     ZGre    A    G        0      0        2 
   6  chr6_49035787     ZHar    A    G        0      0        2 
   6  chr6_49035787   Sample    A    G        0      0        2 
   6  chr6_49036622     AAsi    C    G        0      0        2 
   6  chr6_49036622     AKia    C    G        0      0        2 
   6  chr6_49036622     AOna    C    G        0      0        2 
   6  chr6_49036622     ASom    C    G        0      0        2 
   6  chr6_49036622     HCab    C    G        0      0        2 
   6  chr6_49036622     HPrz    C    G        0      0        2 
   6  chr6_49036622     ZBoe    C    G        0      0        2 
   6  chr6_49036622     ZGre    C    G        1      2        2 
   6  chr6_49036622     ZHar    C    G        0      0        2 
   6  chr6_49036622   Sample    C    G        0      0        2 
   6  chr6_49038658     AAsi    A    G        1      2        2 
   6  chr6_49038658     AKia    A    G        0      0        2 
   6  chr6_49038658     AOna    A    G      0.5      1        2 
   6  chr6_49038658     ASom    A    G        1      2        2 
   6  chr6_49038658     HCab    A    G        0      0        2 
   6  chr6_49038658     HPrz    A    G        0      0        2 
   6  chr6_49038658     ZBoe    A    G        0      0        2 
   6  chr6_49038658     ZGre    A    G        0      0        2 
   6  chr6_49038658     ZHar    A    G        0      0        2 
   6  chr6_49038658   Sample    A    G        1      2        2 
   6  chr6_49046676     AAsi    T    C        0      0        2 
   6  chr6_49046676     AKia    T    C        0      0        2 
   6  chr6_49046676     AOna    T    C        0      0        2 
   6  chr6_49046676     ASom    T    C        0      0        2 
   6  chr6_49046676     HCab    T    C        0      0        2 
   6  chr6_49046676     HPrz    T    C        0      0        2 
   6  chr6_49046676     ZBoe    T    C        0      0        2 
   6  chr6_49046676     ZGre    T    C      0.5      1        2 
   6  chr6_49046676     ZHar    T    C        0      0        2 
   6  chr6_49046676   Sample    T    C        0      0        2 
   6  chr6_49057599     AAsi    C    A        1      2        2 
   6  chr6_49057599     AKia    C    A        1      2        2 
   6  chr6_49057599     AOna    C    A      0.5      1        2 
   6  chr6_49057599     ASom    C    A        1      2        2 
   6  chr6_49057599     HCab    C    A        0      0        2 
   6  chr6_49057599     HPrz    C    A        0      0        2 
   6  chr6_49057599     ZBoe    C    A        0      0        2 
   6  chr6_49057599     ZGre    C    A        0      0        2 
   6  chr6_49057599     ZHar    C    A        0      0        2 
   6  chr6_49057599   Sample    C    A        1      2        2 
   6  chr6_49059723     AAsi    G    C        0      0        2 
   6  chr6_49059723     AKia    G    C        0      0        2 
   6  chr6_49059723     AOna    G    C        0      0        2 
   6  chr6_49059723     ASom    G    C        0      0        2 
   6  chr6_49059723     HCab    G    C        0      0        2 
   6  chr6_49059723     HPrz    G    C        0      0        2 
   6  chr6_49059723     ZBoe    G    C        0      0        2 
   6  chr6_49059723     ZGre    G    C      0.5      1        2 
   6  chr6_49059723     ZHar    G    C        0      0        2 
   6  chr6_49059723   Sample    G    C        0      0        2 
   6  chr6_49060583     AAsi    A    G        0      0        2 
   6  chr6_49060583     AKia    A    G        0      0        2 
   6  chr6_49060583     AOna    A    G      0.5      1        2 
   6  chr6_49060583     ASom    A    G        0      0        2 
   6  chr6_49060583     HCab    A    G        0      0        2 
   6  chr6_49060583     HPrz    A    G        0      0        2 
   6  chr6_49060583     ZBoe    A    G        0      0        2 
   6  chr6_49060583     ZGre    A    G        0      0        2 
   6  chr6_49060583     ZHar    A    G        0      0        2 
   6  chr6_49060583   Sample    A    G        0      0        2 
   6  chr6_49063473     AAsi    C    T        0      0        2 
   6  chr6_49063473     AKia    C    T        0      0        2 
   6  chr6_49063473     AOna    C    T        0      0        2 
   6  chr6_49063473     ASom    C    T        0      0        2 
   6  chr6_49063473     HCab    C    T        0      0        2 
   6  chr6_49063473     HPrz    C    T        0      0        2 
   6  chr6_49063473     ZBoe    C    T        1      2        2 
   6  chr6_49063473     ZGre    C    T        0      0        2 
   6  chr6_49063473     ZHar    C    T        0      0        2 
   6  chr6_49063473   Sample    C    T        0      0        2 
   6  chr6_49073524     AAsi    A    G        0      0        2 
   6  chr6_49073524     AKia    A    G        0      0        2 
   6  chr6_49073524     AOna    A    G        0      0        2 
   6  chr6_49073524     ASom    A    G        0      0        2 
   6  chr6_49073524     HCab    A    G        0      0        2 
   6  chr6_49073524     HPrz    A    G        0      0        2 
   6  chr6_49073524     ZBoe    A    G        0      0        2 
   6  chr6_49073524     ZGre    A    G      0.5      1        2 
   6  chr6_49073524     ZHar    A    G        0      0        2 
   6  chr6_49073524   Sample    A    G        0      0        2 
   6  chr6_49076935     AAsi    T    C        0      0        2 
   6  chr6_49076935     AKia    T    C        0      0        2 
   6  chr6_49076935     AOna    T    C        0      0        2 
   6  chr6_49076935     ASom    T    C        0      0        2 
   6  chr6_49076935     HCab    T    C        0      0        2 
   6  chr6_49076935     HPrz    T    C        0      0        2 
   6  chr6_49076935     ZBoe    T    C        0      0        2 
   6  chr6_49076935     ZGre    T    C        1      2        2 
   6  chr6_49076935     ZHar    T    C        0      0        2 
   6  chr6_49076935   Sample    T    C        0      0        2 
   6  chr6_49084591     AAsi    T    C        0      0        2 
   6  chr6_49084591     AKia    T    C        0      0        2 
   6  chr6_49084591     AOna    T    C        0      0        2 
   6  chr6_49084591     ASom    T    C        0      0        2 
   6  chr6_49084591     HCab    T    C        0      0        2 
   6  chr6_49084591     HPrz    T    C        0      0        2 
   6  chr6_49084591     ZBoe    T    C        0      0        2 
   6  chr6_49084591     ZGre    T    C        0      0        2 
   6  chr6_49084591     ZHar    T    C        1      2        2 
   6  chr6_49084591   Sample    T    C        0      0        2 
   6  chr6_49101341     AAsi    A    T        0      0        2 
   6  chr6_49101341     AKia    A    T        0      0        2 
   6  chr6_49101341     AOna    A    T        0      0        2 
   6  chr6_49101341     ASom    A    T        0      0        2 
   6  chr6_49101341     HCab    A    T        1      2        2 
   6  chr6_49101341     HPrz    A    T        1      2        2 
   6  chr6_49101341     ZBoe    A    T        0      0        2 
   6  chr6_49101341     ZGre    A    T        0      0        2 
   6  chr6_49101341     ZHar    A    T        0      0        2 
   6  chr6_49101341   Sample    A    T        0      0        2 
   6  chr6_49109142     AAsi    T    G        0      0        2 
   6  chr6_49109142     AKia    T    G        0      0        2 
   6  chr6_49109142     AOna    T    G      0.5      1        2 
   6  chr6_49109142     ASom    T    G        0      0        2 
   6  chr6_49109142     HCab    T    G        0      0        2 
   6  chr6_49109142     HPrz    T    G        0      0        2 
   6  chr6_49109142     ZBoe    T    G        0      0        2 
   6  chr6_49109142     ZGre    T    G        0      0        2 
   6  chr6_49109142     ZHar    T    G        0      0        2 
   6  chr6_49109142   Sample    T    G        0      0        2 
   6  chr6_49113710     AAsi    C    T        0      0        2 
   6  chr6_49113710     AKia    C    T        0      0        2 
   6  chr6_49113710     AOna    C    T        0      0        2 
   6  chr6_49113710     ASom    C    T        0      0        2 
   6  chr6_49113710     HCab    C    T        0      0        2 
   6  chr6_49113710     HPrz    C    T        0      0        2 
   6  chr6_49113710     ZBoe    C    T        0      0        2 
   6  chr6_49113710     ZGre    C    T        0      0        2 
   6  chr6_49113710     ZHar    C    T      0.5      1        2 
   6  chr6_49113710   Sample    C    T        0      0        2 
   6  chr6_49125089     AAsi    A    G        0      0        2 
   6  chr6_49125089     AKia    A    G        0      0        2 
   6  chr6_49125089     AOna    A    G        0      0        2 
   6  chr6_49125089     ASom    A    G        0      0        2 
   6  chr6_49125089     HCab    A    G        0      0        2 
   6  chr6_49125089     HPrz    A    G        0      0        2 
   6  chr6_49125089     ZBoe    A    G        0      0        2 
   6  chr6_49125089     ZGre    A    G        1      2        2 
   6  chr6_49125089     ZHar    A    G        0      0        2 
   6  chr6_49125089   Sample    A    G        0      0        2 
   6  chr6_49130824     AAsi    T    C        0      0        2 
   6  chr6_49130824     AKia    T    C      0.5      1        2 
   6  chr6_49130824     AOna    T    C        0      0        2 
   6  chr6_49130824     ASom    T    C        0      0        2 
   6  chr6_49130824     HCab    T    C        0      0        2 
   6  chr6_49130824     HPrz    T    C        0      0        2 
   6  chr6_49130824     ZBoe    T    C        0      0        2 
   6  chr6_49130824     ZGre    T    C        0      0        2 
   6  chr6_49130824     ZHar    T    C        0      0        2 
   6  chr6_49130824   Sample    T    C        0      0        2 
   6  chr6_49134794     AAsi    T    C        0      0        2 
   6  chr6_49134794     AKia    T    C        0      0        2 
   6  chr6_49134794     AOna    T    C        0      0        2 
   6  chr6_49134794     ASom    T    C        0      0        2 
   6  chr6_49134794     HCab    T    C        1      2        2 
   6  chr6_49134794     HPrz    T    C        0      0        2 
   6  chr6_49134794     ZBoe    T    C        0      0        2 
   6  chr6_49134794     ZGre    T    C        0      0        2 
   6  chr6_49134794     ZHar    T    C        0      0        2 
   6  chr6_49134794   Sample    T    C        0      0        2 
   6  chr6_49135921     AAsi    T    C        0      0        2 
   6  chr6_49135921     AKia    T    C      0.5      1        2 
   6  chr6_49135921     AOna    T    C        1      2        2 
   6  chr6_49135921     ASom    T    C        0      0        2 
   6  chr6_49135921     HCab    T    C        0      0        2 
   6  chr6_49135921     HPrz    T    C        0      0        2 
   6  chr6_49135921     ZBoe    T    C        0      0        2 
   6  chr6_49135921     ZGre    T    C        0      0        2 
   6  chr6_49135921     ZHar    T    C        0      0        2 
   6  chr6_49135921   Sample    T    C        0      0        2 
   6  chr6_49140962     AAsi    A    G        0      0        2 
   6  chr6_49140962     AKia    A    G        0      0        2 
   6  chr6_49140962     AOna    A    G        0      0        2 
   6  chr6_49140962     ASom    A    G        0      0        2 
   6  chr6_49140962     HCab    A    G        0      0        2 
   6  chr6_49140962     HPrz    A    G        1      2        2 
   6  chr6_49140962     ZBoe    A    G        0      0        2 
   6  chr6_49140962     ZGre    A    G        0      0        2 
   6  chr6_49140962     ZHar    A    G        0      0        2 
   6  chr6_49140962   Sample    A    G        0      0        2 
   6  chr6_49141733     AAsi    C    G        0      0        2 
   6  chr6_49141733     AKia    C    G        0      0        2 
   6  chr6_49141733     AOna    C    G        0      0        2 
   6  chr6_49141733     ASom    C    G        0      0        2 
   6  chr6_49141733     HCab    C    G        1      2        2 
   6  chr6_49141733     HPrz    C    G        1      2        2 
   6  chr6_49141733     ZBoe    C    G        0      0        2 
   6  chr6_49141733     ZGre    C    G        0      0        2 
   6  chr6_49141733     ZHar    C    G        0      0        2 
   6  chr6_49141733   Sample    C    G        0      0        2 
   6  chr6_49148365     AAsi    A    G        0      0        2 
   6  chr6_49148365     AKia    A    G        0      0        2 
   6  chr6_49148365     AOna    A    G        0      0        2 
   6  chr6_49148365     ASom    A    G        0      0        2 
   6  chr6_49148365     HCab    A    G        0      0        2 
   6  chr6_49148365     HPrz    A    G        0      0        2 
   6  chr6_49148365     ZBoe    A    G        0      0        2 
   6  chr6_49148365     ZGre    A    G        0      0        2 
   6  chr6_49148365     ZHar    A    G        1      2        2 
   6  chr6_49148365   Sample    A    G        0      0        2 
   6  chr6_49154152     AAsi    G    A        0      0        2 
   6  chr6_49154152     AKia    G    A        0      0        2 
   6  chr6_49154152     AOna    G    A        0      0        2 
   6  chr6_49154152     ASom    G    A        0      0        2 
   6  chr6_49154152     HCab    G    A        0      0        2 
   6  chr6_49154152     HPrz    G    A        0      0        2 
   6  chr6_49154152     ZBoe    G    A        0      0        2 
   6  chr6_49154152     ZGre    G    A        0      0        2 
   6  chr6_49154152     ZHar    G    A        1      2        2 
   6  chr6_49154152   Sample    G    A        0      0        2 
   6  chr6_49154355     AAsi    A    G        0      0        2 
   6  chr6_49154355     AKia    A    G        0      0        2 
   6  chr6_49154355     AOna    A    G        0      0        2 
   6  chr6_49154355     ASom    A    G        0      0        2 
   6  chr6_49154355     HCab    A    G        0      0        2 
   6  chr6_49154355     HPrz    A    G        0      0        2 
   6  chr6_49154355     ZBoe    A    G        0      0        2 
   6  chr6_49154355     ZGre    A    G        0      0        2 
   6  chr6_49154355     ZHar    A    G        1      2        2 
   6  chr6_49154355   Sample    A    G        0      0        2 
   6  chr6_49158505     AAsi    A    T        0      0        2 
   6  chr6_49158505     AKia    A    T        0      0        2 
   6  chr6_49158505     AOna    A    T        0      0        2 
   6  chr6_49158505     ASom    A    T        0      0        2 
   6  chr6_49158505     HCab    A    T        0      0        2 
   6  chr6_49158505     HPrz    A    T        0      0        2 
   6  chr6_49158505     ZBoe    A    T        0      0        2 
   6  chr6_49158505     ZGre    A    T        1      2        2 
   6  chr6_49158505     ZHar    A    T        0      0        2 
   6  chr6_49158505   Sample    A    T        0      0        2 
   6  chr6_49167063     AAsi    G    C        0      0        2 
   6  chr6_49167063     AKia    G    C        0      0        2 
   6  chr6_49167063     AOna    G    C        0      0        2 
   6  chr6_49167063     ASom    G    C        0      0        2 
   6  chr6_49167063     HCab    G    C        0      0        2 
   6  chr6_49167063     HPrz    G    C        0      0        2 
   6  chr6_49167063     ZBoe    G    C        0      0        2 
   6  chr6_49167063     ZGre    G    C        0      0        2 
   6  chr6_49167063     ZHar    G    C        1      2        2 
   6  chr6_49167063   Sample    G    C        0      0        2 
   6  chr6_49169212     AAsi    A    C        0      0        2 
   6  chr6_49169212     AKia    A    C        0      0        2 
   6  chr6_49169212     AOna    A    C        0      0        2 
   6  chr6_49169212     ASom    A    C        0      0        2 
   6  chr6_49169212     HCab    A    C        0      0        2 
   6  chr6_49169212     HPrz    A    C        0      0        2 
   6  chr6_49169212     ZBoe    A    C        0      0        2 
   6  chr6_49169212     ZGre    A    C        0      0        2 
   6  chr6_49169212     ZHar    A    C        1      2        2 
   6  chr6_49169212   Sample    A    C        0      0        2 
   6  chr6_49173234     AAsi    A    G        1      2        2 
   6  chr6_49173234     AKia    A    G        0      0        2 
   6  chr6_49173234     AOna    A    G        0      0        2 
   6  chr6_49173234     ASom    A    G        0      0        2 
   6  chr6_49173234     HCab    A    G        0      0        2 
   6  chr6_49173234     HPrz    A    G        0      0        2 
   6  chr6_49173234     ZBoe    A    G        0      0        2 
   6  chr6_49173234     ZGre    A    G        0      0        2 
   6  chr6_49173234     ZHar    A    G        0      0        2 
   6  chr6_49173234   Sample    A    G        0      0        2 
   6  chr6_49173541     AAsi    G    A        0      0        2 
   6  chr6_49173541     AKia    G    A        0      0        2 
   6  chr6_49173541     AOna    G    A        0      0        2 
   6  chr6_49173541     ASom    G    A        0      0        2 
   6  chr6_49173541     HCab    G    A        0      0        2 
   6  chr6_49173541     HPrz    G    A        0      0        2 
   6  chr6_49173541     ZBoe    G    A        0      0        2 
   6  chr6_49173541     ZGre    G    A      0.5      1        2 
   6  chr6_49173541     ZHar    G    A        0      0        2 
   6  chr6_49173541   Sample    G    A        0      0        2 
   6  chr6_49179443     AAsi    T    A        0      0        2 
   6  chr6_49179443     AKia    T    A        0      0        2 
   6  chr6_49179443     AOna    T    A        0      0        2 
   6  chr6_49179443     ASom    T    A        0      0        2 
   6  chr6_49179443     HCab    T    A        0      0        2 
   6  chr6_49179443     HPrz    T    A        0      0        2 
   6  chr6_49179443     ZBoe    T    A      0.5      1        2 
   6  chr6_49179443     ZGre    T    A        1      2        2 
   6  chr6_49179443     ZHar    T    A        0      0        2 
   6  chr6_49179443   Sample    T    A        0      0        2 
   6  chr6_49181434     AAsi    G    T        0      0        2 
   6  chr6_49181434     AKia    G    T        0      0        2 
   6  chr6_49181434     AOna    G    T        0      0        2 
   6  chr6_49181434     ASom    G    T        0      0        2 
   6  chr6_49181434     HCab    G    T        0      0        2 
   6  chr6_49181434     HPrz    G    T        0      0        2 
   6  chr6_49181434     ZBoe    G    T        0      0        2 
   6  chr6_49181434     ZGre    G    T        1      2        2 
   6  chr6_49181434     ZHar    G    T        0      0        2 
   6  chr6_49181434   Sample    G    T        0      0        2 
   6  chr6_49202242     AAsi    C    T        0      0        2 
   6  chr6_49202242     AKia    C    T        0      0        2 
   6  chr6_49202242     AOna    C    T        0      0        2 
   6  chr6_49202242     ASom    C    T        0      0        2 
   6  chr6_49202242     HCab    C    T        1      2        2 
   6  chr6_49202242     HPrz    C    T        1      2        2 
   6  chr6_49202242     ZBoe    C    T        0      0        2 
   6  chr6_49202242     ZGre    C    T        0      0        2 
   6  chr6_49202242     ZHar    C    T        0      0        2 
   6  chr6_49202242   Sample    C    T        0      0        2 
   6  chr6_49209533     AAsi    T    A        0      0        2 
   6  chr6_49209533     AKia    T    A      0.5      1        2 
   6  chr6_49209533     AOna    T    A        0      0        2 
   6  chr6_49209533     ASom    T    A        0      0        2 
   6  chr6_49209533     HCab    T    A        0      0        2 
   6  chr6_49209533     HPrz    T    A        0      0        2 
   6  chr6_49209533     ZBoe    T    A        0      0        2 
   6  chr6_49209533     ZGre    T    A        0      0        2 
   6  chr6_49209533     ZHar    T    A        0      0        2 
   6  chr6_49209533   Sample    T    A        0      0        2 
   6  chr6_49214206     AAsi    C    T        0      0        2 
   6  chr6_49214206     AKia    C    T      0.5      1        2 
   6  chr6_49214206     AOna    C    T        0      0        2 
   6  chr6_49214206     ASom    C    T        0      0        2 
   6  chr6_49214206     HCab    C    T        0      0        2 
   6  chr6_49214206     HPrz    C    T        0      0        2 
   6  chr6_49214206     ZBoe    C    T        0      0        2 
   6  chr6_49214206     ZGre    C    T        0      0        2 
   6  chr6_49214206     ZHar    C    T        0      0        2 
   6  chr6_49214206   Sample    C    T        0      0        2 
   6  chr6_49230877     AAsi    A    G        0      0        2 
   6  chr6_49230877     AKia    A    G        0      0        2 
   6  chr6_49230877     AOna    A    G      0.5      1        2 
   6  chr6_49230877     ASom    A    G        0      0        2 
   6  chr6_49230877     HCab    A    G        0      0        2 
   6  chr6_49230877     HPrz    A    G        0      0        2 
   6  chr6_49230877     ZBoe    A    G        0      0        2 
   6  chr6_49230877     ZGre    A    G        0      0        2 
   6  chr6_49230877     ZHar    A    G      0.5      1        2 
   6  chr6_49230877   Sample    A    G        0      0        2 
   6  chr6_49234274     AAsi    T    C        0      0        2 
   6  chr6_49234274     AKia    T    C        0      0        2 
   6  chr6_49234274     AOna    T    C        0      0        2 
   6  chr6_49234274     ASom    T    C        0      0        2 
   6  chr6_49234274     HCab    T    C        0      0        2 
   6  chr6_49234274     HPrz    T    C        0      0        2 
   6  chr6_49234274     ZBoe    T    C        0      0        2 
   6  chr6_49234274     ZGre    T    C        0      0        2 
   6  chr6_49234274     ZHar    T    C      0.5      1        2 
   6  chr6_49234274   Sample    T    C        0      0        2 
   6  chr6_49243482     AAsi    G    A        0      0        2 
   6  chr6_49243482     AKia    G    A        0      0        2 
   6  chr6_49243482     AOna    G    A        0      0        2 
   6  chr6_49243482     ASom    G    A        0      0        2 
   6  chr6_49243482     HCab    G    A        1      2        2 
   6  chr6_49243482     HPrz    G    A        1      2        2 
   6  chr6_49243482     ZBoe    G    A        0      0        2 
   6  chr6_49243482     ZGre    G    A        0      0        2 
   6  chr6_49243482     ZHar    G    A        0      0        2 
   6  chr6_49243482   Sample    G    A        0      0        2 
   6  chr6_49245502     AAsi    T    C        0      0        2 
   6  chr6_49245502     AKia    T    C        0      0        2 
   6  chr6_49245502     AOna    T    C        0      0        2 
   6  chr6_49245502     ASom    T    C        0      0        2 
   6  chr6_49245502     HCab    T    C        1      2        2 
   6  chr6_49245502     HPrz    T    C        1      2        2 
   6  chr6_49245502     ZBoe    T    C        0      0        2 
   6  chr6_49245502     ZGre    T    C        0      0        2 
   6  chr6_49245502     ZHar    T    C        0      0        2 
   6  chr6_49245502   Sample    T    C        1      2        2 
   6  chr6_49246868     AAsi    A    C        0      0        2 
   6  chr6_49246868     AKia    A    C        0      0        2 
   6  chr6_49246868     AOna    A    C        0      0        2 
   6  chr6_49246868     ASom    A    C      0.5      1        2 
   6  chr6_49246868     HCab    A    C        0      0        2 
   6  chr6_49246868     HPrz    A    C        0      0        2 
   6  chr6_49246868     ZBoe    A    C        0      0        2 
   6  chr6_49246868     ZGre    A    C        0      0        2 
   6  chr6_49246868     ZHar    A    C        0      0        2 
   6  chr6_49246868   Sample    A    C        0      0        2 
   6  chr6_49248649     AAsi    G    T        0      0        2 
   6  chr6_49248649     AKia    G    T        0      0        2 
   6  chr6_49248649     AOna    G    T        0      0        2 
   6  chr6_49248649     ASom    G    T        0      0        2 
   6  chr6_49248649     HCab    G    T        0      0        2 
   6  chr6_49248649     HPrz    G    T        0      0        2 
   6  chr6_49248649     ZBoe    G    T        0      0        2 
   6  chr6_49248649     ZGre    G    T      0.5      1        2 
   6  chr6_49248649     ZHar    G    T        0      0        2 
   6  chr6_49248649   Sample    G    T        0      0        2 
   6  chr6_49249473     AAsi    C    T        0      0        2 
   6  chr6_49249473     AKia    C    T        0      0        2 
   6  chr6_49249473     AOna    C    T        0      0        2 
   6  chr6_49249473     ASom    C    T      0.5      1        2 
   6  chr6_49249473     HCab    C    T        0      0        2 
   6  chr6_49249473     HPrz    C    T        0      0        2 
   6  chr6_49249473     ZBoe    C    T        0      0        2 
   6  chr6_49249473     ZGre    C    T        0      0        2 
   6  chr6_49249473     ZHar    C    T        0      0        2 
   6  chr6_49249473   Sample    C    T        1      2        2 
   6  chr6_49252601     AAsi    G    A        0      0        2 
   6  chr6_49252601     AKia    G    A        0      0        2 
   6  chr6_49252601     AOna    G    A      0.5      1        2 
   6  chr6_49252601     ASom    G    A        0      0        2 
   6  chr6_49252601     HCab    G    A        0      0        2 
   6  chr6_49252601     HPrz    G    A        0      0        2 
   6  chr6_49252601     ZBoe    G    A        0      0        2 
   6  chr6_49252601     ZGre    G    A        0      0        2 
   6  chr6_49252601     ZHar    G    A        0      0        2 
   6  chr6_49252601   Sample    G    A        0      0        2 
   6  chr6_49254025     AAsi    A    G        0      0        2 
   6  chr6_49254025     AKia    A    G        0      0        2 
   6  chr6_49254025     AOna    A    G        0      0        2 
   6  chr6_49254025     ASom    A    G        0      0        2 
   6  chr6_49254025     HCab    A    G        0      0        2 
   6  chr6_49254025     HPrz    A    G        0      0        2 
   6  chr6_49254025     ZBoe    A    G        0      0        2 
   6  chr6_49254025     ZGre    A    G        1      2        2 
   6  chr6_49254025     ZHar    A    G        0      0        2 
   6  chr6_49254025   Sample    A    G        0      0        2 
   6  chr6_49260670     AAsi    A    C        0      0        2 
   6  chr6_49260670     AKia    A    C        0      0        2 
   6  chr6_49260670     AOna    A    C        0      0        2 
   6  chr6_49260670     ASom    A    C        0      0        2 
   6  chr6_49260670     HCab    A    C        0      0        2 
   6  chr6_49260670     HPrz    A    C        0      0        2 
   6  chr6_49260670     ZBoe    A    C      0.5      1        2 
   6  chr6_49260670     ZGre    A    C        0      0        2 
   6  chr6_49260670     ZHar    A    C        0      0        2 
   6  chr6_49260670   Sample    A    C        0      0        2 
   6  chr6_49261230     AAsi    C    G        0      0        2 
   6  chr6_49261230     AKia    C    G      0.5      1        2 
   6  chr6_49261230     AOna    C    G        0      0        2 
   6  chr6_49261230     ASom    C    G        0      0        2 
   6  chr6_49261230     HCab    C    G        0      0        2 
   6  chr6_49261230     HPrz    C    G        0      0        2 
   6  chr6_49261230     ZBoe    C    G        0      0        2 
   6  chr6_49261230     ZGre    C    G        0      0        2 
   6  chr6_49261230     ZHar    C    G        0      0        2 
   6  chr6_49261230   Sample    C    G        0      0        2 
   6  chr6_49262017     AAsi    C    T        0      0        2 
   6  chr6_49262017     AKia    C    T      0.5      1        2 
   6  chr6_49262017     AOna    C    T      0.5      1        2 
   6  chr6_49262017     ASom    C    T        0      0        2 
   6  chr6_49262017     HCab    C    T        0      0        2 
   6  chr6_49262017     HPrz    C    T        0      0        2 
   6  chr6_49262017     ZBoe    C    T        0      0        2 
   6  chr6_49262017     ZGre    C    T        0      0        2 
   6  chr6_49262017     ZHar    C    T        0      0        2 
   6  chr6_49262017   Sample    C    T        0      0        2 
   6  chr6_49262969     AAsi    C    T        0      0        2 
   6  chr6_49262969     AKia    C    T        0      0        2 
   6  chr6_49262969     AOna    C    T        0      0        2 
   6  chr6_49262969     ASom    C    T        0      0        2 
   6  chr6_49262969     HCab    C    T        1      2        2 
   6  chr6_49262969     HPrz    C    T        1      2        2 
   6  chr6_49262969     ZBoe    C    T        0      0        2 
   6  chr6_49262969     ZGre    C    T        0      0        2 
   6  chr6_49262969     ZHar    C    T        0      0        2 
   6  chr6_49262969   Sample    C    T        0      0        2 
   6  chr6_49276708     AAsi    T    C        0      0        2 
   6  chr6_49276708     AKia    T    C        0      0        2 
   6  chr6_49276708     AOna    T    C        0      0        2 
   6  chr6_49276708     ASom    T    C      0.5      1        2 
   6  chr6_49276708     HCab    T    C        0      0        2 
   6  chr6_49276708     HPrz    T    C        0      0        2 
   6  chr6_49276708     ZBoe    T    C        0      0        2 
   6  chr6_49276708     ZGre    T    C        0      0        2 
   6  chr6_49276708     ZHar    T    C        0      0        2 
   6  chr6_49276708   Sample    T    C        0      0        2 
   6  chr6_49278439     AAsi    G    T        0      0        2 
   6  chr6_49278439     AKia    G    T        0      0        2 
   6  chr6_49278439     AOna    G    T        0      0        2 
   6  chr6_49278439     ASom    G    T        0      0        2 
   6  chr6_49278439     HCab    G    T        1      2        2 
   6  chr6_49278439     HPrz    G    T        1      2        2 
   6  chr6_49278439     ZBoe    G    T        0      0        2 
   6  chr6_49278439     ZGre    G    T        0      0        2 
   6  chr6_49278439     ZHar    G    T        0      0        2 
   6  chr6_49278439   Sample    G    T        0      0        2 
   6  chr6_49282600     AAsi    G    A        0      0        2 
   6  chr6_49282600     AKia    G    A        0      0        2 
   6  chr6_49282600     AOna    G    A        0      0        2 
   6  chr6_49282600     ASom    G    A        0      0        2 
   6  chr6_49282600     HCab    G    A        0      0        2 
   6  chr6_49282600     HPrz    G    A        0      0        2 
   6  chr6_49282600     ZBoe    G    A        1      2        2 
   6  chr6_49282600     ZGre    G    A        0      0        2 
   6  chr6_49282600     ZHar    G    A        0      0        2 
   6  chr6_49282600   Sample    G    A        0      0        2 
   6  chr6_49287855     AAsi    C    T        0      0        2 
   6  chr6_49287855     AKia    C    T        0      0        2 
   6  chr6_49287855     AOna    C    T        0      0        2 
   6  chr6_49287855     ASom    C    T        0      0        2 
   6  chr6_49287855     HCab    C    T        0      0        2 
   6  chr6_49287855     HPrz    C    T        0      0        2 
   6  chr6_49287855     ZBoe    C    T        0      0        2 
   6  chr6_49287855     ZGre    C    T        0      0        2 
   6  chr6_49287855     ZHar    C    T        1      2        2 
   6  chr6_49287855   Sample    C    T        0      0        2 
   6  chr6_49289110     AAsi    A    C        0      0        2 
   6  chr6_49289110     AKia    A    C        0      0        2 
   6  chr6_49289110     AOna    A    C        0      0        2 
   6  chr6_49289110     ASom    A    C        0      0        2 
   6  chr6_49289110     HCab    A    C        0      0        2 
   6  chr6_49289110     HPrz    A    C        0      0        2 
   6  chr6_49289110     ZBoe    A    C        0      0        2 
   6  chr6_49289110     ZGre    A    C        1      2        2 
   6  chr6_49289110     ZHar    A    C        0      0        2 
   6  chr6_49289110   Sample    A    C        0      0        2 
   6  chr6_49300147     AAsi    C    G        0      0        2 
   6  chr6_49300147     AKia    C    G        0      0        2 
   6  chr6_49300147     AOna    C    G        0      0        2 
   6  chr6_49300147     ASom    C    G        0      0        2 
   6  chr6_49300147     HCab    C    G        0      0        2 
   6  chr6_49300147     HPrz    C    G        0      0        2 
   6  chr6_49300147     ZBoe    C    G        1      2        2 
   6  chr6_49300147     ZGre    C    G        1      2        2 
   6  chr6_49300147     ZHar    C    G        0      0        2 
   6  chr6_49300147   Sample    C    G        0      0        2 
   6  chr6_49307823     AAsi    C    T        0      0        2 
   6  chr6_49307823     AKia    C    T        0      0        2 
   6  chr6_49307823     AOna    C    T        0      0        2 
   6  chr6_49307823     ASom    C    T        0      0        2 
   6  chr6_49307823     HCab    C    T        0      0        2 
   6  chr6_49307823     HPrz    C    T      0.5      1        2 
   6  chr6_49307823     ZBoe    C    T        0      0        2 
   6  chr6_49307823     ZGre    C    T        0      0        2 
   6  chr6_49307823     ZHar    C    T        0      0        2 
   6  chr6_49307823   Sample    C    T        0      0        2 
   6  chr6_49309787     AAsi    T    C        1      2        2 
   6  chr6_49309787     AKia    T    C        0      0        2 
   6  chr6_49309787     AOna    T    C        0      0        2 
   6  chr6_49309787     ASom    T    C        0      0        2 
   6  chr6_49309787     HCab    T    C        0      0        2 
   6  chr6_49309787     HPrz    T    C        0      0        2 
   6  chr6_49309787     ZBoe    T    C        0      0        2 
   6  chr6_49309787     ZGre    T    C        0      0        2 
   6  chr6_49309787     ZHar    T    C        0      0        2 
   6  chr6_49309787   Sample    T    C        0      0        2 
   6  chr6_49311635     AAsi    T    C        0      0        2 
   6  chr6_49311635     AKia    T    C        0      0        2 
   6  chr6_49311635     AOna    T    C        0      0        2 
   6  chr6_49311635     ASom    T    C        0      0        2 
   6  chr6_49311635     HCab    T    C        1      2        2 
   6  chr6_49311635     HPrz    T    C        0      0        2 
   6  chr6_49311635     ZBoe    T    C        0      0        2 
   6  chr6_49311635     ZGre    T    C        0      0        2 
   6  chr6_49311635     ZHar    T    C        0      0        2 
   6  chr6_49311635   Sample    T    C        0      0        2 
   6  chr6_49314251     AAsi    C    T        1      2        2 
   6  chr6_49314251     AKia    C    T        0      0        2 
   6  chr6_49314251     AOna    C    T        0      0        2 
   6  chr6_49314251     ASom    C    T        1      2        2 
   6  chr6_49314251     HCab    C    T        0      0        2 
   6  chr6_49314251     HPrz    C    T        0      0        2 
   6  chr6_49314251     ZBoe    C    T        0      0        2 
   6  chr6_49314251     ZGre    C    T        0      0        2 
   6  chr6_49314251     ZHar    C    T        0      0        2 
   6  chr6_49314251   Sample    C    T        1      2        2 
   6  chr6_49317499     AAsi    T    C        0      0        2 
   6  chr6_49317499     AKia    T    C        0      0        2 
   6  chr6_49317499     AOna    T    C        0      0        2 
   6  chr6_49317499     ASom    T    C        0      0        2 
   6  chr6_49317499     HCab    T    C        0      0        2 
   6  chr6_49317499     HPrz    T    C        0      0        2 
   6  chr6_49317499     ZBoe    T    C        0      0        2 
   6  chr6_49317499     ZGre    T    C      0.5      1        2 
   6  chr6_49317499     ZHar    T    C        0      0        2 
   6  chr6_49317499   Sample    T    C        0      0        2 
   6  chr6_49323158     AAsi    G    A        0      0        2 
   6  chr6_49323158     AKia    G    A        1      2        2 
   6  chr6_49323158     AOna    G    A        0      0        2 
   6  chr6_49323158     ASom    G    A        0      0        2 
   6  chr6_49323158     HCab    G    A        0      0        2 
   6  chr6_49323158     HPrz    G    A        0      0        2 
   6  chr6_49323158     ZBoe    G    A        0      0        2 
   6  chr6_49323158     ZGre    G    A        0      0        2 
   6  chr6_49323158     ZHar    G    A        0      0        2 
   6  chr6_49323158   Sample    G    A        0      0        2 
   6  chr6_49325140     AAsi    T    G        0      0        2 
   6  chr6_49325140     AKia    T    G        0      0        2 
   6  chr6_49325140     AOna    T    G        0      0        2 
   6  chr6_49325140     ASom    T    G        0      0        2 
   6  chr6_49325140     HCab    T    G        0      0        2 
   6  chr6_49325140     HPrz    T    G        0      0        2 
   6  chr6_49325140     ZBoe    T    G        0      0        2 
   6  chr6_49325140     ZGre    T    G        0      0        2 
   6  chr6_49325140     ZHar    T    G      0.5      1        2 
   6  chr6_49325140   Sample    T    G        0      0        2 
   6  chr6_49325697     AAsi    C    A        0      0        2 
   6  chr6_49325697     AKia    C    A        0      0        2 
   6  chr6_49325697     AOna    C    A        0      0        2 
   6  chr6_49325697     ASom    C    A        0      0        2 
   6  chr6_49325697     HCab    C    A        0      0        2 
   6  chr6_49325697     HPrz    C    A        0      0        2 
   6  chr6_49325697     ZBoe    C    A        0      0        2 
   6  chr6_49325697     ZGre    C    A      0.5      1        2 
   6  chr6_49325697     ZHar    C    A        0      0        2 
   6  chr6_49325697   Sample    C    A        0      0        2 
   6  chr6_49325939     AAsi    A    G        0      0        2 
   6  chr6_49325939     AKia    A    G        0      0        2 
   6  chr6_49325939     AOna    A    G        0      0        2 
   6  chr6_49325939     ASom    A    G        0      0        2 
   6  chr6_49325939     HCab    A    G        1      2        2 
   6  chr6_49325939     HPrz    A    G      0.5      1        2 
   6  chr6_49325939     ZBoe    A    G        0      0        2 
   6  chr6_49325939     ZGre    A    G        0      0        2 
   6  chr6_49325939     ZHar    A    G        0      0        2 
   6  chr6_49325939   Sample    A    G        0      0        2 
   6  chr6_49343360     AAsi    A    C        0      0        2 
   6  chr6_49343360     AKia    A    C        0      0        2 
   6  chr6_49343360     AOna    A    C        1      2        2 
   6  chr6_49343360     ASom    A    C        0      0        2 
   6  chr6_49343360     HCab    A    C        0      0        2 
   6  chr6_49343360     HPrz    A    C        0      0        2 
   6  chr6_49343360     ZBoe    A    C        0      0        2 
   6  chr6_49343360     ZGre    A    C        0      0        2 
   6  chr6_49343360     ZHar    A    C        0      0        2 
   6  chr6_49343360   Sample    A    C        0      0        2 
   6  chr6_49347335     AAsi    A    T        0      0        2 
   6  chr6_49347335     AKia    A    T        0      0        2 
   6  chr6_49347335     AOna    A    T        0      0        2 
   6  chr6_49347335     ASom    A    T        0      0        2 
   6  chr6_49347335     HCab    A    T        0      0        2 
   6  chr6_49347335     HPrz    A    T        0      0        2 
   6  chr6_49347335     ZBoe    A    T      0.5      1        2 
   6  chr6_49347335     ZGre    A    T        0      0        2 
   6  chr6_49347335     ZHar    A    T        0      0        2 
   6  chr6_49347335   Sample    A    T        0      0        2 
   6  chr6_49352170     AAsi    C    T        0      0        2 
   6  chr6_49352170     AKia    C    T        0      0        2 
   6  chr6_49352170     AOna    C    T        0      0        2 
   6  chr6_49352170     ASom    C    T        0      0        2 
   6  chr6_49352170     HCab    C    T        1      2        2 
   6  chr6_49352170     HPrz    C    T        1      2        2 
   6  chr6_49352170     ZBoe    C    T        0      0        2 
   6  chr6_49352170     ZGre    C    T        0      0        2 
   6  chr6_49352170     ZHar    C    T        0      0        2 
   6  chr6_49352170   Sample    C    T        0      0        2 
   6  chr6_49367078     AAsi    C    T        0      0        2 
   6  chr6_49367078     AKia    C    T        0      0        2 
   6  chr6_49367078     AOna    C    T        0      0        2 
   6  chr6_49367078     ASom    C    T        0      0        2 
   6  chr6_49367078     HCab    C    T        1      2        2 
   6  chr6_49367078     HPrz    C    T        1      2        2 
   6  chr6_49367078     ZBoe    C    T        0      0        2 
   6  chr6_49367078     ZGre    C    T        0      0        2 
   6  chr6_49367078     ZHar    C    T        0      0        2 
   6  chr6_49367078   Sample    C    T        0      0        2 
   6  chr6_49377828     AAsi    G    A        0      0        2 
   6  chr6_49377828     AKia    G    A        0      0        2 
   6  chr6_49377828     AOna    G    A        0      0        2 
   6  chr6_49377828     ASom    G    A        0      0        2 
   6  chr6_49377828     HCab    G    A        0      0        2 
   6  chr6_49377828     HPrz    G    A        0      0        2 
   6  chr6_49377828     ZBoe    G    A        0      0        2 
   6  chr6_49377828     ZGre    G    A        0      0        2 
   6  chr6_49377828     ZHar    G    A      0.5      1        2 
   6  chr6_49377828   Sample    G    A        0      0        2 
   6  chr6_49378412     AAsi    C    T        0      0        2 
   6  chr6_49378412     AKia    C    T        0      0        2 
   6  chr6_49378412     AOna    C    T        0      0        2 
   6  chr6_49378412     ASom    C    T        0      0        2 
   6  chr6_49378412     HCab    C    T        1      2        2 
   6  chr6_49378412     HPrz    C    T        1      2        2 
   6  chr6_49378412     ZBoe    C    T        0      0        2 
   6  chr6_49378412     ZGre    C    T        0      0        2 
   6  chr6_49378412     ZHar    C    T        0      0        2 
   6  chr6_49378412   Sample    C    T        0      0        2 
   6  chr6_49380617     AAsi    C    T        0      0        2 
   6  chr6_49380617     AKia    C    T        0      0        2 
   6  chr6_49380617     AOna    C    T        0      0        2 
   6  chr6_49380617     ASom    C    T        0      0        2 
   6  chr6_49380617     HCab    C    T        1      2        2 
   6  chr6_49380617     HPrz    C    T        1      2        2 
   6  chr6_49380617     ZBoe    C    T        0      0        2 
   6  chr6_49380617     ZGre    C    T        0      0        2 
   6  chr6_49380617     ZHar    C    T        0      0        2 
   6  chr6_49380617   Sample    C    T        0      0        2 
   6  chr6_49385695     AAsi    T    C        0      0        2 
   6  chr6_49385695     AKia    T    C        0      0        2 
   6  chr6_49385695     AOna    T    C        0      0        2 
   6  chr6_49385695     ASom    T    C        0      0        2 
   6  chr6_49385695     HCab    T    C        0      0        2 
   6  chr6_49385695     HPrz    T    C        0      0        2 
   6  chr6_49385695     ZBoe    T    C        0      0        2 
   6  chr6_49385695     ZGre    T    C        0      0        2 
   6  chr6_49385695     ZHar    T    C      0.5      1        2 
   6  chr6_49385695   Sample    T    C        0      0        2 
   6  chr6_49387670     AAsi    C    G        0      0        2 
   6  chr6_49387670     AKia    C    G        0      0        2 
   6  chr6_49387670     AOna    C    G        0      0        2 
   6  chr6_49387670     ASom    C    G        0      0        2 
   6  chr6_49387670     HCab    C    G        0      0        2 
   6  chr6_49387670     HPrz    C    G      0.5      1        2 
   6  chr6_49387670     ZBoe    C    G        0      0        2 
   6  chr6_49387670     ZGre    C    G        0      0        2 
   6  chr6_49387670     ZHar    C    G        0      0        2 
   6  chr6_49387670   Sample    C    G        0      0        2 
   6  chr6_49395769     AAsi    T    A        1      2        2 
   6  chr6_49395769     AKia    T    A        0      0        2 
   6  chr6_49395769     AOna    T    A        0      0        2 
   6  chr6_49395769     ASom    T    A        0      0        2 
   6  chr6_49395769     HCab    T    A        0      0        2 
   6  chr6_49395769     HPrz    T    A        0      0        2 
   6  chr6_49395769     ZBoe    T    A        0      0        2 
   6  chr6_49395769     ZGre    T    A        0      0        2 
   6  chr6_49395769     ZHar    T    A        0      0        2 
   6  chr6_49395769   Sample    T    A        0      0        2 
   6  chr6_49405292     AAsi    T    A        0      0        2 
   6  chr6_49405292     AKia    T    A      0.5      1        2 
   6  chr6_49405292     AOna    T    A        0      0        2 
   6  chr6_49405292     ASom    T    A        0      0        2 
   6  chr6_49405292     HCab    T    A        0      0        2 
   6  chr6_49405292     HPrz    T    A        0      0        2 
   6  chr6_49405292     ZBoe    T    A        0      0        2 
   6  chr6_49405292     ZGre    T    A        0      0        2 
   6  chr6_49405292     ZHar    T    A        0      0        2 
   6  chr6_49405292   Sample    T    A        0      0        2 
   6  chr6_49408753     AAsi    A    G        0      0        2 
   6  chr6_49408753     AKia    A    G        0      0        2 
   6  chr6_49408753     AOna    A    G        0      0        2 
   6  chr6_49408753     ASom    A    G        0      0        2 
   6  chr6_49408753     HCab    A    G        1      2        2 
   6  chr6_49408753     HPrz    A    G        1      2        2 
   6  chr6_49408753     ZBoe    A    G        0      0        2 
   6  chr6_49408753     ZGre    A    G        0      0        2 
   6  chr6_49408753     ZHar    A    G        0      0        2 
   6  chr6_49408753   Sample    A    G        1      2        2 
   6  chr6_49411691     AAsi    A    G        0      0        2 
   6  chr6_49411691     AKia    A    G        1      2        2 
   6  chr6_49411691     AOna    A    G        1      2        2 
   6  chr6_49411691     ASom    A    G        0      0        2 
   6  chr6_49411691     HCab    A    G        0      0        2 
   6  chr6_49411691     HPrz    A    G        0      0        2 
   6  chr6_49411691     ZBoe    A    G        0      0        2 
   6  chr6_49411691     ZGre    A    G        0      0        2 
   6  chr6_49411691     ZHar    A    G        0      0        2 
   6  chr6_49411691   Sample    A    G        0      0        2 
   6  chr6_49413879     AAsi    T    C        0      0        2 
   6  chr6_49413879     AKia    T    C        0      0        2 
   6  chr6_49413879     AOna    T    C        0      0        2 
   6  chr6_49413879     ASom    T    C        0      0        2 
   6  chr6_49413879     HCab    T    C        1      2        2 
   6  chr6_49413879     HPrz    T    C        0      0        2 
   6  chr6_49413879     ZBoe    T    C        0      0        2 
   6  chr6_49413879     ZGre    T    C        0      0        2 
   6  chr6_49413879     ZHar    T    C        0      0        2 
   6  chr6_49413879   Sample    T    C        0      0        2 
   6  chr6_49417008     AAsi    C    T        0      0        2 
   6  chr6_49417008     AKia    C    T        0      0        2 
   6  chr6_49417008     AOna    C    T        0      0        2 
   6  chr6_49417008     ASom    C    T        0      0        2 
   6  chr6_49417008     HCab    C    T        1      2        2 
   6  chr6_49417008     HPrz    C    T        1      2        2 
   6  chr6_49417008     ZBoe    C    T        0      0        2 
   6  chr6_49417008     ZGre    C    T        0      0        2 
   6  chr6_49417008     ZHar    C    T        0      0        2 
   6  chr6_49417008   Sample    C    T        0      0        2 
   6  chr6_49440516     AAsi    C    T        0      0        2 
   6  chr6_49440516     AKia    C    T        0      0        2 
   6  chr6_49440516     AOna    C    T        0      0        2 
   6  chr6_49440516     ASom    C    T        0      0        2 
   6  chr6_49440516     HCab    C    T        0      0        2 
   6  chr6_49440516     HPrz    C    T        0      0        2 
   6  chr6_49440516     ZBoe    C    T        1      2        2 
   6  chr6_49440516     ZGre    C    T        0      0        2 
   6  chr6_49440516     ZHar    C    T        1      2        2 
   6  chr6_49440516   Sample    C    T        0      0        2 
   6  chr6_49451117     AAsi    A    T        0      0        2 
   6  chr6_49451117     AKia    A    T      0.5      1        2 
   6  chr6_49451117     AOna    A    T        0      0        2 
   6  chr6_49451117     ASom    A    T        0      0        2 
   6  chr6_49451117     HCab    A    T        0      0        2 
   6  chr6_49451117     HPrz    A    T        0      0        2 
   6  chr6_49451117     ZBoe    A    T        0      0        2 
   6  chr6_49451117     ZGre    A    T        0      0        2 
   6  chr6_49451117     ZHar    A    T        0      0        2 
   6  chr6_49451117   Sample    A    T        0      0        2 
   6  chr6_49467079     AAsi    G    A        0      0        2 
   6  chr6_49467079     AKia    G    A        0      0        2 
   6  chr6_49467079     AOna    G    A        0      0        2 
   6  chr6_49467079     ASom    G    A        0      0        2 
   6  chr6_49467079     HCab    G    A        1      2        2 
   6  chr6_49467079     HPrz    G    A        1      2        2 
   6  chr6_49467079     ZBoe    G    A        0      0        2 
   6  chr6_49467079     ZGre    G    A        0      0        2 
   6  chr6_49467079     ZHar    G    A        0      0        2 
   6  chr6_49467079   Sample    G    A        0      0        2 
   6  chr6_49472957     AAsi    G    T        0      0        2 
   6  chr6_49472957     AKia    G    T      0.5      1        2 
   6  chr6_49472957     AOna    G    T        0      0        2 
   6  chr6_49472957     ASom    G    T        0      0        2 
   6  chr6_49472957     HCab    G    T        0      0        2 
   6  chr6_49472957     HPrz    G    T        0      0        2 
   6  chr6_49472957     ZBoe    G    T        0      0        2 
   6  chr6_49472957     ZGre    G    T        0      0        2 
   6  chr6_49472957     ZHar    G    T        0      0        2 
   6  chr6_49472957   Sample    G    T        0      0        2 
   6  chr6_49486874     AAsi    C    G        0      0        2 
   6  chr6_49486874     AKia    C    G        0      0        2 
   6  chr6_49486874     AOna    C    G        0      0        2 
   6  chr6_49486874     ASom    C    G        0      0        2 
   6  chr6_49486874     HCab    C    G        0      0        2 
   6  chr6_49486874     HPrz    C    G        0      0        2 
   6  chr6_49486874     ZBoe    C    G        1      2        2 
   6  chr6_49486874     ZGre    C    G        0      0        2 
   6  chr6_49486874     ZHar    C    G        0      0        2 
   6  chr6_49486874   Sample    C    G        0      0        2 
   6  chr6_49490477     AAsi    C    T        0      0        2 
   6  chr6_49490477     AKia    C    T        0      0        2 
   6  chr6_49490477     AOna    C    T        0      0        2 
   6  chr6_49490477     ASom    C    T        0      0        2 
   6  chr6_49490477     HCab    C    T        0      0        2 
   6  chr6_49490477     HPrz    C    T        0      0        2 
   6  chr6_49490477     ZBoe    C    T        0      0        2 
   6  chr6_49490477     ZGre    C    T        1      2        2 
   6  chr6_49490477     ZHar    C    T        0      0        2 
   6  chr6_49490477   Sample    C    T        0      0        2 
   6  chr6_49492224     AAsi    C    T        0      0        2 
   6  chr6_49492224     AKia    C    T        0      0        2 
   6  chr6_49492224     AOna    C    T        0      0        2 
   6  chr6_49492224     ASom    C    T        0      0        2 
   6  chr6_49492224     HCab    C    T        0      0        2 
   6  chr6_49492224     HPrz    C    T        0      0        2 
   6  chr6_49492224     ZBoe    C    T        0      0        2 
   6  chr6_49492224     ZGre    C    T      0.5      1        2 
   6  chr6_49492224     ZHar    C    T        0      0        2 
   6  chr6_49492224   Sample    C    T        0      0        2 
   6  chr6_49501053     AAsi    G    A        0      0        2 
   6  chr6_49501053     AKia    G    A        0      0        2 
   6  chr6_49501053     AOna    G    A        0      0        2 
   6  chr6_49501053     ASom    G    A        0      0        2 
   6  chr6_49501053     HCab    G    A        1      2        2 
   6  chr6_49501053     HPrz    G    A        0      0        2 
   6  chr6_49501053     ZBoe    G    A        0      0        2 
   6  chr6_49501053     ZGre    G    A        0      0        2 
   6  chr6_49501053     ZHar    G    A        0      0        2 
   6  chr6_49501053   Sample    G    A        0      0        2 
   6  chr6_49502436     AAsi    C    T        1      2        2 
   6  chr6_49502436     AKia    C    T      0.5      1        2 
   6  chr6_49502436     AOna    C    T      0.5      1        2 
   6  chr6_49502436     ASom    C    T        1      2        2 
   6  chr6_49502436     HCab    C    T        0      0        2 
   6  chr6_49502436     HPrz    C    T        0      0        2 
   6  chr6_49502436     ZBoe    C    T        0      0        2 
   6  chr6_49502436     ZGre    C    T        0      0        2 
   6  chr6_49502436     ZHar    C    T        0      0        2 
   6  chr6_49502436   Sample    C    T        1      2        2 
   6  chr6_49507369     AAsi    C    A        0      0        2 
   6  chr6_49507369     AKia    C    A        0      0        2 
   6  chr6_49507369     AOna    C    A        0      0        2 
   6  chr6_49507369     ASom    C    A        0      0        2 
   6  chr6_49507369     HCab    C    A        1      2        2 
   6  chr6_49507369     HPrz    C    A        1      2        2 
   6  chr6_49507369     ZBoe    C    A        0      0        2 
   6  chr6_49507369     ZGre    C    A        0      0        2 
   6  chr6_49507369     ZHar    C    A        0      0        2 
   6  chr6_49507369   Sample    C    A        0      0        2 
   6  chr6_49516958     AAsi    G    A        0      0        2 
   6  chr6_49516958     AKia    G    A        1      2        2 
   6  chr6_49516958     AOna    G    A        1      2        2 
   6  chr6_49516958     ASom    G    A        0      0        2 
   6  chr6_49516958     HCab    G    A        0      0        2 
   6  chr6_49516958     HPrz    G    A        0      0        2 
   6  chr6_49516958     ZBoe    G    A        0      0        2 
   6  chr6_49516958     ZGre    G    A        0      0        2 
   6  chr6_49516958     ZHar    G    A        0      0        2 
   6  chr6_49516958   Sample    G    A        0      0        2 
   6  chr6_49523704     AAsi    G    A        0      0        2 
   6  chr6_49523704     AKia    G    A        0      0        2 
   6  chr6_49523704     AOna    G    A        0      0        2 
   6  chr6_49523704     ASom    G    A        0      0        2 
   6  chr6_49523704     HCab    G    A        1      2        2 
   6  chr6_49523704     HPrz    G    A        1      2        2 
   6  chr6_49523704     ZBoe    G    A        0      0        2 
   6  chr6_49523704     ZGre    G    A        0      0        2 
   6  chr6_49523704     ZHar    G    A        0      0        2 
   6  chr6_49523704   Sample    G    A        0      0        2 
   6  chr6_49523935     AAsi    T    C        0      0        2 
   6  chr6_49523935     AKia    T    C        0      0        2 
   6  chr6_49523935     AOna    T    C        0      0        2 
   6  chr6_49523935     ASom    T    C        0      0        2 
   6  chr6_49523935     HCab    T    C        1      2        2 
   6  chr6_49523935     HPrz    T    C        1      2        2 
   6  chr6_49523935     ZBoe    T    C        0      0        2 
   6  chr6_49523935     ZGre    T    C        0      0        2 
   6  chr6_49523935     ZHar    T    C        0      0        2 
   6  chr6_49523935   Sample    T    C        0      0        2 
   6  chr6_49526763     AAsi    T    C        0      0        2 
   6  chr6_49526763     AKia    T    C        0      0        2 
   6  chr6_49526763     AOna    T    C      0.5      1        2 
   6  chr6_49526763     ASom    T    C        0      0        2 
   6  chr6_49526763     HCab    T    C        0      0        2 
   6  chr6_49526763     HPrz    T    C        0      0        2 
   6  chr6_49526763     ZBoe    T    C        0      0        2 
   6  chr6_49526763     ZGre    T    C        0      0        2 
   6  chr6_49526763     ZHar    T    C        0      0        2 
   6  chr6_49526763   Sample    T    C        0      0        2 
   6  chr6_49550470     AAsi    G    A        0      0        2 
   6  chr6_49550470     AKia    G    A        0      0        2 
   6  chr6_49550470     AOna    G    A        0      0        2 
   6  chr6_49550470     ASom    G    A        0      0        2 
   6  chr6_49550470     HCab    G    A        1      2        2 
   6  chr6_49550470     HPrz    G    A        1      2        2 
   6  chr6_49550470     ZBoe    G    A        0      0        2 
   6  chr6_49550470     ZGre    G    A        0      0        2 
   6  chr6_49550470     ZHar    G    A        0      0        2 
   6  chr6_49550470   Sample    G    A        0      0        2 
   6  chr6_49558694     AAsi    G    T        0      0        2 
   6  chr6_49558694     AKia    G    T        0      0        2 
   6  chr6_49558694     AOna    G    T        0      0        2 
   6  chr6_49558694     ASom    G    T        1      2        2 
   6  chr6_49558694     HCab    G    T        0      0        2 
   6  chr6_49558694     HPrz    G    T        0      0        2 
   6  chr6_49558694     ZBoe    G    T        0      0        2 
   6  chr6_49558694     ZGre    G    T        0      0        2 
   6  chr6_49558694     ZHar    G    T        0      0        2 
   6  chr6_49558694   Sample    G    T        0      0        2 
   6  chr6_49561406     AAsi    C    T        0      0        2 
   6  chr6_49561406     AKia    C    T        0      0        2 
   6  chr6_49561406     AOna    C    T        0      0        2 
   6  chr6_49561406     ASom    C    T        0      0        2 
   6  chr6_49561406     HCab    C    T        1      2        2 
   6  chr6_49561406     HPrz    C    T        1      2        2 
   6  chr6_49561406     ZBoe    C    T        0      0        2 
   6  chr6_49561406     ZGre    C    T        0      0        2 
   6  chr6_49561406     ZHar    C    T        0      0        2 
   6  chr6_49561406   Sample    C    T        0      0        2 
   6  chr6_49564779     AAsi    A    G        0      0        2 
   6  chr6_49564779     AKia    A    G        0      0        2 
   6  chr6_49564779     AOna    A    G        0      0        2 
   6  chr6_49564779     ASom    A    G        0      0        2 
   6  chr6_49564779     HCab    A    G      0.5      1        2 
   6  chr6_49564779     HPrz    A    G        0      0        2 
   6  chr6_49564779     ZBoe    A    G        0      0        2 
   6  chr6_49564779     ZGre    A    G        0      0        2 
   6  chr6_49564779     ZHar    A    G        0      0        2 
   6  chr6_49564779   Sample    A    G        0      0        2 
   6  chr6_49568990     AAsi    C    T        0      0        2 
   6  chr6_49568990     AKia    C    T      0.5      1        2 
   6  chr6_49568990     AOna    C    T      0.5      1        2 
   6  chr6_49568990     ASom    C    T        0      0        2 
   6  chr6_49568990     HCab    C    T        0      0        2 
   6  chr6_49568990     HPrz    C    T        0      0        2 
   6  chr6_49568990     ZBoe    C    T        0      0        2 
   6  chr6_49568990     ZGre    C    T        0      0        2 
   6  chr6_49568990     ZHar    C    T        0      0        2 
   6  chr6_49568990   Sample    C    T        0      0        2 
   6  chr6_49569466     AAsi    G    T        1      2        2 
   6  chr6_49569466     AKia    G    T        0      0        2 
   6  chr6_49569466     AOna    G    T        0      0        2 
   6  chr6_49569466     ASom    G    T        1      2        2 
   6  chr6_49569466     HCab    G    T        0      0        2 
   6  chr6_49569466     HPrz    G    T        0      0        2 
   6  chr6_49569466     ZBoe    G    T        0      0        2 
   6  chr6_49569466     ZGre    G    T        0      0        2 
   6  chr6_49569466     ZHar    G    T        0      0        2 
   6  chr6_49569466   Sample    G    T        1      2        2 
   6  chr6_49571224     AAsi    T    C        0      0        2 
   6  chr6_49571224     AKia    T    C        0      0        2 
   6  chr6_49571224     AOna    T    C        0      0        2 
   6  chr6_49571224     ASom    T    C        0      0        2 
   6  chr6_49571224     HCab    T    C        1      2        2 
   6  chr6_49571224     HPrz    T    C        1      2        2 
   6  chr6_49571224     ZBoe    T    C        0      0        2 
   6  chr6_49571224     ZGre    T    C        0      0        2 
   6  chr6_49571224     ZHar    T    C        0      0        2 
   6  chr6_49571224   Sample    T    C        0      0        2 
   6  chr6_49571848     AAsi    G    A        1      2        2 
   6  chr6_49571848     AKia    G    A        0      0        2 
   6  chr6_49571848     AOna    G    A        0      0        2 
   6  chr6_49571848     ASom    G    A        1      2        2 
   6  chr6_49571848     HCab    G    A        1      2        2 
   6  chr6_49571848     HPrz    G    A        1      2        2 
   6  chr6_49571848     ZBoe    G    A        0      0        2 
   6  chr6_49571848     ZGre    G    A        0      0        2 
   6  chr6_49571848     ZHar    G    A        0      0        2 
   6  chr6_49571848   Sample    G    A        1      2        2 
   6  chr6_49574170     AAsi    T    A        1      2        2 
   6  chr6_49574170     AKia    T    A        0      0        2 
   6  chr6_49574170     AOna    T    A        0      0        2 
   6  chr6_49574170     ASom    T    A        1      2        2 
   6  chr6_49574170     HCab    T    A        0      0        2 
   6  chr6_49574170     HPrz    T    A        0      0        2 
   6  chr6_49574170     ZBoe    T    A        0      0        2 
   6  chr6_49574170     ZGre    T    A        0      0        2 
   6  chr6_49574170     ZHar    T    A        0      0        2 
   6  chr6_49574170   Sample    T    A        1      2        2 
   6  chr6_49578340     AAsi    A    G        0      0        2 
   6  chr6_49578340     AKia    A    G        0      0        2 
   6  chr6_49578340     AOna    A    G        0      0        2 
   6  chr6_49578340     ASom    A    G        0      0        2 
   6  chr6_49578340     HCab    A    G        1      2        2 
   6  chr6_49578340     HPrz    A    G        1      2        2 
   6  chr6_49578340     ZBoe    A    G        0      0        2 
   6  chr6_49578340     ZGre    A    G        0      0        2 
   6  chr6_49578340     ZHar    A    G        0      0        2 
   6  chr6_49578340   Sample    A    G        0      0        2 
   6  chr6_49588622     AAsi    C    T        0      0        2 
   6  chr6_49588622     AKia    C    T        0      0        2 
   6  chr6_49588622     AOna    C    T        0      0        2 
   6  chr6_49588622     ASom    C    T        0      0        2 
   6  chr6_49588622     HCab    C    T        1      2        2 
   6  chr6_49588622     HPrz    C    T        1      2        2 
   6  chr6_49588622     ZBoe    C    T        0      0        2 
   6  chr6_49588622     ZGre    C    T        0      0        2 
   6  chr6_49588622     ZHar    C    T        0      0        2 
   6  chr6_49588622   Sample    C    T        0      0        2 
   6  chr6_49593510     AAsi    T    C        0      0        2 
   6  chr6_49593510     AKia    T    C        0      0        2 
   6  chr6_49593510     AOna    T    C      0.5      1        2 
   6  chr6_49593510     ASom    T    C        0      0        2 
   6  chr6_49593510     HCab    T    C        0      0        2 
   6  chr6_49593510     HPrz    T    C        0      0        2 
   6  chr6_49593510     ZBoe    T    C        0      0        2 
   6  chr6_49593510     ZGre    T    C        0      0        2 
   6  chr6_49593510     ZHar    T    C        0      0        2 
   6  chr6_49593510   Sample    T    C        0      0        2 
   6  chr6_49596503     AAsi    T    C        1      2        2 
   6  chr6_49596503     AKia    T    C        1      2        2 
   6  chr6_49596503     AOna    T    C      0.5      1        2 
   6  chr6_49596503     ASom    T    C        0      0        2 
   6  chr6_49596503     HCab    T    C        0      0        2 
   6  chr6_49596503     HPrz    T    C        0      0        2 
   6  chr6_49596503     ZBoe    T    C        0      0        2 
   6  chr6_49596503     ZGre    T    C        0      0        2 
   6  chr6_49596503     ZHar    T    C        0      0        2 
   6  chr6_49596503   Sample    T    C        1      2        2 
   6  chr6_49600493     AAsi    T    C        0      0        2 
   6  chr6_49600493     AKia    T    C        0      0        2 
   6  chr6_49600493     AOna    T    C        0      0        2 
   6  chr6_49600493     ASom    T    C        0      0        2 
   6  chr6_49600493     HCab    T    C        0      0        2 
   6  chr6_49600493     HPrz    T    C        0      0        2 
   6  chr6_49600493     ZBoe    T    C      0.5      1        2 
   6  chr6_49600493     ZGre    T    C        0      0        2 
   6  chr6_49600493     ZHar    T    C        0      0        2 
   6  chr6_49600493   Sample    T    C        0      0        2 
   6  chr6_49614565     AAsi    A    G        1      2        2 
   6  chr6_49614565     AKia    A    G        0      0        2 
   6  chr6_49614565     AOna    A    G        0      0        2 
   6  chr6_49614565     ASom    A    G        1      2        2 
   6  chr6_49614565     HCab    A    G        0      0        2 
   6  chr6_49614565     HPrz    A    G        0      0        2 
   6  chr6_49614565     ZBoe    A    G        0      0        2 
   6  chr6_49614565     ZGre    A    G        0      0        2 
   6  chr6_49614565     ZHar    A    G        0      0        2 
   6  chr6_49614565   Sample    A    G        1      2        2 
   6  chr6_49632191     AAsi    C    T        0      0        2 
   6  chr6_49632191     AKia    C    T        0      0        2 
   6  chr6_49632191     AOna    C    T        0      0        2 
   6  chr6_49632191     ASom    C    T        0      0        2 
   6  chr6_49632191     HCab    C    T        0      0        2 
   6  chr6_49632191     HPrz    C    T        0      0        2 
   6  chr6_49632191     ZBoe    C    T        0      0        2 
   6  chr6_49632191     ZGre    C    T        1      2        2 
   6  chr6_49632191     ZHar    C    T        0      0        2 
   6  chr6_49632191   Sample    C    T        0      0        2 
   6  chr6_49648337     AAsi    G    A        0      0        2 
   6  chr6_49648337     AKia    G    A        1      2        2 
   6  chr6_49648337     AOna    G    A      0.5      1        2 
   6  chr6_49648337     ASom    G    A        0      0        2 
   6  chr6_49648337     HCab    G    A        0      0        2 
   6  chr6_49648337     HPrz    G    A        0      0        2 
   6  chr6_49648337     ZBoe    G    A        0      0        2 
   6  chr6_49648337     ZGre    G    A        0      0        2 
   6  chr6_49648337     ZHar    G    A        0      0        2 
   6  chr6_49648337   Sample    G    A        0      0        2 
   6  chr6_49653158     AAsi    A    C        0      0        2 
   6  chr6_49653158     AKia    A    C        0      0        2 
   6  chr6_49653158     AOna    A    C        0      0        2 
   6  chr6_49653158     ASom    A    C        0      0        2 
   6  chr6_49653158     HCab    A    C        0      0        2 
   6  chr6_49653158     HPrz    A    C        0      0        2 
   6  chr6_49653158     ZBoe    A    C        0      0        2 
   6  chr6_49653158     ZGre    A    C        0      0        2 
   6  chr6_49653158     ZHar    A    C      0.5      1        2 
   6  chr6_49653158   Sample    A    C        0      0        2 
   6  chr6_49660976     AAsi    A    G        0      0        2 
   6  chr6_49660976     AKia    A    G        0      0        2 
   6  chr6_49660976     AOna    A    G      0.5      1        2 
   6  chr6_49660976     ASom    A    G        0      0        2 
   6  chr6_49660976     HCab    A    G        0      0        2 
   6  chr6_49660976     HPrz    A    G        0      0        2 
   6  chr6_49660976     ZBoe    A    G        0      0        2 
   6  chr6_49660976     ZGre    A    G        0      0        2 
   6  chr6_49660976     ZHar    A    G        0      0        2 
   6  chr6_49660976   Sample    A    G        0      0        2 
   6  chr6_49683614     AAsi    C    T        1      2        2 
   6  chr6_49683614     AKia    C    T        0      0        2 
   6  chr6_49683614     AOna    C    T        0      0        2 
   6  chr6_49683614     ASom    C    T        1      2        2 
   6  chr6_49683614     HCab    C    T        0      0        2 
   6  chr6_49683614     HPrz    C    T        0      0        2 
   6  chr6_49683614     ZBoe    C    T        0      0        2 
   6  chr6_49683614     ZGre    C    T        0      0        2 
   6  chr6_49683614     ZHar    C    T        0      0        2 
   6  chr6_49683614   Sample    C    T        1      2        2 
   6  chr6_49697062     AAsi    T    C        0      0        2 
   6  chr6_49697062     AKia    T    C        0      0        2 
   6  chr6_49697062     AOna    T    C        1      2        2 
   6  chr6_49697062     ASom    T    C        0      0        2 
   6  chr6_49697062     HCab    T    C        0      0        2 
   6  chr6_49697062     HPrz    T    C        0      0        2 
   6  chr6_49697062     ZBoe    T    C        0      0        2 
   6  chr6_49697062     ZGre    T    C        0      0        2 
   6  chr6_49697062     ZHar    T    C        0      0        2 
   6  chr6_49697062   Sample    T    C        0      0        2 
   6  chr6_49717480     AAsi    G    A        0      0        2 
   6  chr6_49717480     AKia    G    A        0      0        2 
   6  chr6_49717480     AOna    G    A        0      0        2 
   6  chr6_49717480     ASom    G    A        0      0        2 
   6  chr6_49717480     HCab    G    A        0      0        2 
   6  chr6_49717480     HPrz    G    A        0      0        2 
   6  chr6_49717480     ZBoe    G    A      0.5      1        2 
   6  chr6_49717480     ZGre    G    A        0      0        2 
   6  chr6_49717480     ZHar    G    A        0      0        2 
   6  chr6_49717480   Sample    G    A        0      0        2 
   6  chr6_49722192     AAsi    T    C        0      0        2 
   6  chr6_49722192     AKia    T    C        0      0        2 
   6  chr6_49722192     AOna    T    C        0      0        2 
   6  chr6_49722192     ASom    T    C        0      0        2 
   6  chr6_49722192     HCab    T    C        1      2        2 
   6  chr6_49722192     HPrz    T    C        1      2        2 
   6  chr6_49722192     ZBoe    T    C        0      0        2 
   6  chr6_49722192     ZGre    T    C        0      0        2 
   6  chr6_49722192     ZHar    T    C        0      0        2 
   6  chr6_49722192   Sample    T    C        0      0        2 
   6  chr6_49725069     AAsi    G    C        0      0        2 
   6  chr6_49725069     AKia    G    C        0      0        2 
   6  chr6_49725069     AOna    G    C        0      0        2 
   6  chr6_49725069     ASom    G    C        0      0        2 
   6  chr6_49725069     HCab    G    C        0      0        2 
   6  chr6_49725069     HPrz    G    C        0      0        2 
   6  chr6_49725069     ZBoe    G    C        0      0        2 
   6  chr6_49725069     ZGre    G    C        0      0        2 
   6  chr6_49725069     ZHar    G    C        1      2        2 
   6  chr6_49725069   Sample    G    C        0      0        2 
   6  chr6_49738450     AAsi    A    C        0      0        2 
   6  chr6_49738450     AKia    A    C        0      0        2 
   6  chr6_49738450     AOna    A    C        0      0        2 
   6  chr6_49738450     ASom    A    C        0      0        2 
   6  chr6_49738450     HCab    A    C        0      0        2 
   6  chr6_49738450     HPrz    A    C        0      0        2 
   6  chr6_49738450     ZBoe    A    C      0.5      1        2 
   6  chr6_49738450     ZGre    A    C        0      0        2 
   6  chr6_49738450     ZHar    A    C        0      0        2 
   6  chr6_49738450   Sample    A    C        0      0        2 
   6  chr6_49745450     AAsi    A    G        0      0        2 
   6  chr6_49745450     AKia    A    G        0      0        2 
   6  chr6_49745450     AOna    A    G        0      0        2 
   6  chr6_49745450     ASom    A    G        0      0        2 
   6  chr6_49745450     HCab    A    G        1      2        2 
   6  chr6_49745450     HPrz    A    G        1      2        2 
   6  chr6_49745450     ZBoe    A    G        0      0        2 
   6  chr6_49745450     ZGre    A    G        0      0        2 
   6  chr6_49745450     ZHar    A    G        0      0        2 
   6  chr6_49745450   Sample    A    G        0      0        2 
   6  chr6_49753963     AAsi    A    C        0      0        2 
   6  chr6_49753963     AKia    A    C        0      0        2 
   6  chr6_49753963     AOna    A    C        0      0        2 
   6  chr6_49753963     ASom    A    C        0      0        2 
   6  chr6_49753963     HCab    A    C        1      2        2 
   6  chr6_49753963     HPrz    A    C        1      2        2 
   6  chr6_49753963     ZBoe    A    C        0      0        2 
   6  chr6_49753963     ZGre    A    C        0      0        2 
   6  chr6_49753963     ZHar    A    C        0      0        2 
   6  chr6_49753963   Sample    A    C        0      0        2 
   6  chr6_49759720     AAsi    T    C        0      0        2 
   6  chr6_49759720     AKia    T    C        0      0        2 
   6  chr6_49759720     AOna    T    C        0      0        2 
   6  chr6_49759720     ASom    T    C        0      0        2 
   6  chr6_49759720     HCab    T    C        0      0        2 
   6  chr6_49759720     HPrz    T    C        0      0        2 
   6  chr6_49759720     ZBoe    T    C        0      0        2 
   6  chr6_49759720     ZGre    T    C        0      0        2 
   6  chr6_49759720     ZHar    T    C        1      2        2 
   6  chr6_49759720   Sample    T    C        0      0        2 
   6  chr6_49762980     AAsi    C    T        0      0        2 
   6  chr6_49762980     AKia    C    T        0      0        2 
   6  chr6_49762980     AOna    C    T        0      0        2 
   6  chr6_49762980     ASom    C    T        0      0        2 
   6  chr6_49762980     HCab    C    T        0      0        2 
   6  chr6_49762980     HPrz    C    T        0      0        2 
   6  chr6_49762980     ZBoe    C    T        0      0        2 
   6  chr6_49762980     ZGre    C    T        1      2        2 
   6  chr6_49762980     ZHar    C    T        0      0        2 
   6  chr6_49762980   Sample    C    T        0      0        2 
   6  chr6_49763215     AAsi    T    C        0      0        2 
   6  chr6_49763215     AKia    T    C        0      0        2 
   6  chr6_49763215     AOna    T    C        0      0        2 
   6  chr6_49763215     ASom    T    C        0      0        2 
   6  chr6_49763215     HCab    T    C        1      2        2 
   6  chr6_49763215     HPrz    T    C        1      2        2 
   6  chr6_49763215     ZBoe    T    C        0      0        2 
   6  chr6_49763215     ZGre    T    C        0      0        2 
   6  chr6_49763215     ZHar    T    C        0      0        2 
   6  chr6_49763215   Sample    T    C        0      0        2 
   6  chr6_49766603     AAsi    G    A        0      0        2 
   6  chr6_49766603     AKia    G    A        0      0        2 
   6  chr6_49766603     AOna    G    A        0      0        2 
   6  chr6_49766603     ASom    G    A        0      0        2 
   6  chr6_49766603     HCab    G    A        1      2        2 
   6  chr6_49766603     HPrz    G    A        1      2        2 
   6  chr6_49766603     ZBoe    G    A        0      0        2 
   6  chr6_49766603     ZGre    G    A        0      0        2 
   6  chr6_49766603     ZHar    G    A        0      0        2 
   6  chr6_49766603   Sample    G    A        0      0        2 
   6  chr6_49780421     AAsi    T    C      0.5      1        2 
   6  chr6_49780421     AKia    T    C        0      0        2 
   6  chr6_49780421     AOna    T    C        0      0        2 
   6  chr6_49780421     ASom    T    C        0      0        2 
   6  chr6_49780421     HCab    T    C        0      0        2 
   6  chr6_49780421     HPrz    T    C        0      0        2 
   6  chr6_49780421     ZBoe    T    C        0      0        2 
   6  chr6_49780421     ZGre    T    C        0      0        2 
   6  chr6_49780421     ZHar    T    C        0      0        2 
   6  chr6_49780421   Sample    T    C        1      2        2 
   6  chr6_49789825     AAsi    T    C        0      0        2 
   6  chr6_49789825     AKia    T    C        0      0        2 
   6  chr6_49789825     AOna    T    C        0      0        2 
   6  chr6_49789825     ASom    T    C        0      0        2 
   6  chr6_49789825     HCab    T    C        0      0        2 
   6  chr6_49789825     HPrz    T    C        0      0        2 
   6  chr6_49789825     ZBoe    T    C        0      0        2 
   6  chr6_49789825     ZGre    T    C      0.5      1        2 
   6  chr6_49789825     ZHar    T    C        0      0        2 
   6  chr6_49789825   Sample    T    C        0      0        2 
   6  chr6_49809013     AAsi    T    C        0      0        2 
   6  chr6_49809013     AKia    T    C        0      0        2 
   6  chr6_49809013     AOna    T    C        0      0        2 
   6  chr6_49809013     ASom    T    C        0      0        2 
   6  chr6_49809013     HCab    T    C        1      2        2 
   6  chr6_49809013     HPrz    T    C        1      2        2 
   6  chr6_49809013     ZBoe    T    C        0      0        2 
   6  chr6_49809013     ZGre    T    C        0      0        2 
   6  chr6_49809013     ZHar    T    C        0      0        2 
   6  chr6_49809013   Sample    T    C        0      0        2 
   6  chr6_49809758     AAsi    G    A        0      0        2 
   6  chr6_49809758     AKia    G    A        0      0        2 
   6  chr6_49809758     AOna    G    A        0      0        2 
   6  chr6_49809758     ASom    G    A        0      0        2 
   6  chr6_49809758     HCab    G    A        1      2        2 
   6  chr6_49809758     HPrz    G    A        1      2        2 
   6  chr6_49809758     ZBoe    G    A        0      0        2 
   6  chr6_49809758     ZGre    G    A        0      0        2 
   6  chr6_49809758     ZHar    G    A        0      0        2 
   6  chr6_49809758   Sample    G    A        0      0        2 
   6  chr6_49815638     AAsi    T    C        0      0        2 
   6  chr6_49815638     AKia    T    C        0      0        2 
   6  chr6_49815638     AOna    T    C        0      0        2 
   6  chr6_49815638     ASom    T    C        0      0        2 
   6  chr6_49815638     HCab    T    C        0      0        2 
   6  chr6_49815638     HPrz    T    C        0      0        2 
   6  chr6_49815638     ZBoe    T    C        0      0        2 
   6  chr6_49815638     ZGre    T    C        0      0        2 
   6  chr6_49815638     ZHar    T    C        1      2        2 
   6  chr6_49815638   Sample    T    C        0      0        2 
   6  chr6_49831710     AAsi    G    A        0      0        2 
   6  chr6_49831710     AKia    G    A        1      2        2 
   6  chr6_49831710     AOna    G    A        1      2        2 
   6  chr6_49831710     ASom    G    A        0      0        2 
   6  chr6_49831710     HCab    G    A        0      0        2 
   6  chr6_49831710     HPrz    G    A        0      0        2 
   6  chr6_49831710     ZBoe    G    A        0      0        2 
   6  chr6_49831710     ZGre    G    A        0      0        2 
   6  chr6_49831710     ZHar    G    A        0      0        2 
   6  chr6_49831710   Sample    G    A        0      0        2 
   6  chr6_49832640     AAsi    G    A        0      0        2 
   6  chr6_49832640     AKia    G    A        0      0        2 
   6  chr6_49832640     AOna    G    A        0      0        2 
   6  chr6_49832640     ASom    G    A        0      0        2 
   6  chr6_49832640     HCab    G    A        1      2        2 
   6  chr6_49832640     HPrz    G    A        1      2        2 
   6  chr6_49832640     ZBoe    G    A        0      0        2 
   6  chr6_49832640     ZGre    G    A        0      0        2 
   6  chr6_49832640     ZHar    G    A        0      0        2 
   6  chr6_49832640   Sample    G    A        0      0        2 
   6  chr6_49842940     AAsi    A    T        0      0        2 
   6  chr6_49842940     AKia    A    T        0      0        2 
   6  chr6_49842940     AOna    A    T        0      0        2 
   6  chr6_49842940     ASom    A    T        0      0        2 
   6  chr6_49842940     HCab    A    T        1      2        2 
   6  chr6_49842940     HPrz    A    T        1      2        2 
   6  chr6_49842940     ZBoe    A    T        0      0        2 
   6  chr6_49842940     ZGre    A    T        0      0        2 
   6  chr6_49842940     ZHar    A    T        0      0        2 
   6  chr6_49842940   Sample    A    T        0      0        2 
   6  chr6_49857499     AAsi    G    A        0      0        2 
   6  chr6_49857499     AKia    G    A        0      0        2 
   6  chr6_49857499     AOna    G    A        0      0        2 
   6  chr6_49857499     ASom    G    A        0      0        2 
   6  chr6_49857499     HCab    G    A        0      0        2 
   6  chr6_49857499     HPrz    G    A        0      0        2 
   6  chr6_49857499     ZBoe    G    A        1      2        2 
   6  chr6_49857499     ZGre    G    A        1      2        2 
   6  chr6_49857499     ZHar    G    A        1      2        2 
   6  chr6_49857499   Sample    G    A        0      0        2 
   6  chr6_49863210     AAsi    T    A        0      0        2 
   6  chr6_49863210     AKia    T    A        0      0        2 
   6  chr6_49863210     AOna    T    A        0      0        2 
   6  chr6_49863210     ASom    T    A        0      0        2 
   6  chr6_49863210     HCab    T    A        1      2        2 
   6  chr6_49863210     HPrz    T    A        1      2        2 
   6  chr6_49863210     ZBoe    T    A        0      0        2 
   6  chr6_49863210     ZGre    T    A        0      0        2 
   6  chr6_49863210     ZHar    T    A        0      0        2 
   6  chr6_49863210   Sample    T    A        0      0        2 
   6  chr6_49864411     AAsi    G    A        0      0        2 
   6  chr6_49864411     AKia    G    A        0      0        2 
   6  chr6_49864411     AOna    G    A        0      0        2 
   6  chr6_49864411     ASom    G    A        0      0        2 
   6  chr6_49864411     HCab    G    A        1      2        2 
   6  chr6_49864411     HPrz    G    A      0.5      1        2 
   6  chr6_49864411     ZBoe    G    A        0      0        2 
   6  chr6_49864411     ZGre    G    A        0      0        2 
   6  chr6_49864411     ZHar    G    A        0      0        2 
   6  chr6_49864411   Sample    G    A        0      0        2 
   6  chr6_49864723     AAsi    C    T        0      0        2 
   6  chr6_49864723     AKia    C    T        0      0        2 
   6  chr6_49864723     AOna    C    T        0      0        2 
   6  chr6_49864723     ASom    C    T        0      0        2 
   6  chr6_49864723     HCab    C    T        1      2        2 
   6  chr6_49864723     HPrz    C    T        1      2        2 
   6  chr6_49864723     ZBoe    C    T        0      0        2 
   6  chr6_49864723     ZGre    C    T        0      0        2 
   6  chr6_49864723     ZHar    C    T        0      0        2 
   6  chr6_49864723   Sample    C    T        0      0        2 
   6  chr6_49889224     AAsi    A    G        0      0        2 
   6  chr6_49889224     AKia    A    G        0      0        2 
   6  chr6_49889224     AOna    A    G        0      0        2 
   6  chr6_49889224     ASom    A    G        0      0        2 
   6  chr6_49889224     HCab    A    G        0      0        2 
   6  chr6_49889224     HPrz    A    G        0      0        2 
   6  chr6_49889224     ZBoe    A    G        0      0        2 
   6  chr6_49889224     ZGre    A    G        0      0        2 
   6  chr6_49889224     ZHar    A    G      0.5      1        2 
   6  chr6_49889224   Sample    A    G        0      0        2 
   6  chr6_49894652     AAsi    A    G        0      0        2 
   6  chr6_49894652     AKia    A    G        0      0        2 
   6  chr6_49894652     AOna    A    G        0      0        2 
   6  chr6_49894652     ASom    A    G        0      0        2 
   6  chr6_49894652     HCab    A    G        1      2        2 
   6  chr6_49894652     HPrz    A    G        1      2        2 
   6  chr6_49894652     ZBoe    A    G        0      0        2 
   6  chr6_49894652     ZGre    A    G        0      0        2 
   6  chr6_49894652     ZHar    A    G        0      0        2 
   6  chr6_49894652   Sample    A    G        0      0        2 
   6  chr6_49902227     AAsi    C    T        0      0        2 
   6  chr6_49902227     AKia    C    T        0      0        2 
   6  chr6_49902227     AOna    C    T        0      0        2 
   6  chr6_49902227     ASom    C    T        0      0        2 
   6  chr6_49902227     HCab    C    T        0      0        2 
   6  chr6_49902227     HPrz    C    T        1      2        2 
   6  chr6_49902227     ZBoe    C    T        0      0        2 
   6  chr6_49902227     ZGre    C    T        0      0        2 
   6  chr6_49902227     ZHar    C    T        0      0        2 
   6  chr6_49902227   Sample    C    T        0      0        2 
   6  chr6_49906626     AAsi    T    C        0      0        2 
   6  chr6_49906626     AKia    T    C        0      0        2 
   6  chr6_49906626     AOna    T    C        0      0        2 
   6  chr6_49906626     ASom    T    C        0      0        2 
   6  chr6_49906626     HCab    T    C        1      2        2 
   6  chr6_49906626     HPrz    T    C        1      2        2 
   6  chr6_49906626     ZBoe    T    C        0      0        2 
   6  chr6_49906626     ZGre    T    C        0      0        2 
   6  chr6_49906626     ZHar    T    C        0      0        2 
   6  chr6_49906626   Sample    T    C        0      0        2 
   6  chr6_49907224     AAsi    C    T        0      0        2 
   6  chr6_49907224     AKia    C    T        0      0        2 
   6  chr6_49907224     AOna    C    T        0      0        2 
   6  chr6_49907224     ASom    C    T        0      0        2 
   6  chr6_49907224     HCab    C    T        1      2        2 
   6  chr6_49907224     HPrz    C    T        1      2        2 
   6  chr6_49907224     ZBoe    C    T        0      0        2 
   6  chr6_49907224     ZGre    C    T        0      0        2 
   6  chr6_49907224     ZHar    C    T        0      0        2 
   6  chr6_49907224   Sample    C    T        0      0        2 
   6  chr6_49909906     AAsi    G    T        0      0        2 
   6  chr6_49909906     AKia    G    T        0      0        2 
   6  chr6_49909906     AOna    G    T        0      0        2 
   6  chr6_49909906     ASom    G    T        0      0        2 
   6  chr6_49909906     HCab    G    T        0      0        2 
   6  chr6_49909906     HPrz    G    T        0      0        2 
   6  chr6_49909906     ZBoe    G    T      0.5      1        2 
   6  chr6_49909906     ZGre    G    T        1      2        2 
   6  chr6_49909906     ZHar    G    T        0      0        2 
   6  chr6_49909906   Sample    G    T        0      0        2 
   6  chr6_49921887     AAsi    A    C        0      0        2 
   6  chr6_49921887     AKia    A    C        0      0        2 
   6  chr6_49921887     AOna    A    C        0      0        2 
   6  chr6_49921887     ASom    A    C        0      0        2 
   6  chr6_49921887     HCab    A    C        0      0        2 
   6  chr6_49921887     HPrz    A    C        0      0        2 
   6  chr6_49921887     ZBoe    A    C      0.5      1        2 
   6  chr6_49921887     ZGre    A    C        0      0        2 
   6  chr6_49921887     ZHar    A    C        0      0        2 
   6  chr6_49921887   Sample    A    C        0      0        2 
   6  chr6_49929158     AAsi    C    G        0      0        2 
   6  chr6_49929158     AKia    C    G        0      0        2 
   6  chr6_49929158     AOna    C    G        0      0        2 
   6  chr6_49929158     ASom    C    G        0      0        2 
   6  chr6_49929158     HCab    C    G        1      2        2 
   6  chr6_49929158     HPrz    C    G        0      0        2 
   6  chr6_49929158     ZBoe    C    G        0      0        2 
   6  chr6_49929158     ZGre    C    G        0      0        2 
   6  chr6_49929158     ZHar    C    G        0      0        2 
   6  chr6_49929158   Sample    C    G        0      0        2 
   6  chr6_49935131     AAsi    G    C        0      0        2 
   6  chr6_49935131     AKia    G    C        0      0        2 
   6  chr6_49935131     AOna    G    C        0      0        2 
   6  chr6_49935131     ASom    G    C        0      0        2 
   6  chr6_49935131     HCab    G    C        0      0        2 
   6  chr6_49935131     HPrz    G    C        0      0        2 
   6  chr6_49935131     ZBoe    G    C        0      0        2 
   6  chr6_49935131     ZGre    G    C      0.5      1        2 
   6  chr6_49935131     ZHar    G    C        0      0        2 
   6  chr6_49935131   Sample    G    C        0      0        2 
   6  chr6_49954775     AAsi    G    C        0      0        2 
   6  chr6_49954775     AKia    G    C        0      0        2 
   6  chr6_49954775     AOna    G    C        0      0        2 
   6  chr6_49954775     ASom    G    C        0      0        2 
   6  chr6_49954775     HCab    G    C        0      0        2 
   6  chr6_49954775     HPrz    G    C        0      0        2 
   6  chr6_49954775     ZBoe    G    C        1      2        2 
   6  chr6_49954775     ZGre    G    C        0      0        2 
   6  chr6_49954775     ZHar    G    C        0      0        2 
   6  chr6_49954775   Sample    G    C        0      0        2 
   6  chr6_49969653     AAsi    G    A        0      0        2 
   6  chr6_49969653     AKia    G    A        0      0        2 
   6  chr6_49969653     AOna    G    A        0      0        2 
   6  chr6_49969653     ASom    G    A        0      0        2 
   6  chr6_49969653     HCab    G    A        1      2        2 
   6  chr6_49969653     HPrz    G    A        1      2        2 
   6  chr6_49969653     ZBoe    G    A        0      0        2 
   6  chr6_49969653     ZGre    G    A        0      0        2 
   6  chr6_49969653     ZHar    G    A        0      0        2 
   6  chr6_49969653   Sample    G    A        0      0        2 
   6  chr6_49971412     AAsi    C    A        0      0        2 
   6  chr6_49971412     AKia    C    A        0      0        2 
   6  chr6_49971412     AOna    C    A        0      0        2 
   6  chr6_49971412     ASom    C    A        0      0        2 
   6  chr6_49971412     HCab    C    A        1      2        2 
   6  chr6_49971412     HPrz    C    A        1      2        2 
   6  chr6_49971412     ZBoe    C    A        0      0        2 
   6  chr6_49971412     ZGre    C    A        0      0        2 
   6  chr6_49971412     ZHar    C    A        0      0        2 
   6  chr6_49971412   Sample    C    A        0      0        2 
   6  chr6_49971542     AAsi    G    T        0      0        2 
   6  chr6_49971542     AKia    G    T        0      0        2 
   6  chr6_49971542     AOna    G    T        0      0        2 
   6  chr6_49971542     ASom    G    T        0      0        2 
   6  chr6_49971542     HCab    G    T        1      2        2 
   6  chr6_49971542     HPrz    G    T        1      2        2 
   6  chr6_49971542     ZBoe    G    T        0      0        2 
   6  chr6_49971542     ZGre    G    T        0      0        2 
   6  chr6_49971542     ZHar    G    T        0      0        2 
   6  chr6_49971542   Sample    G    T        0      0        2 
   6  chr6_49978230     AAsi    T    C        1      2        2 
   6  chr6_49978230     AKia    T    C        0      0        2 
   6  chr6_49978230     AOna    T    C        0      0        2 
   6  chr6_49978230     ASom    T    C        1      2        2 
   6  chr6_49978230     HCab    T    C        0      0        2 
   6  chr6_49978230     HPrz    T    C        0      0        2 
   6  chr6_49978230     ZBoe    T    C        0      0        2 
   6  chr6_49978230     ZGre    T    C        0      0        2 
   6  chr6_49978230     ZHar    T    C        0      0        2 
   6  chr6_49978230   Sample    T    C        1      2        2 
   6  chr6_49983021     AAsi    G    T        0      0        2 
   6  chr6_49983021     AKia    G    T        0      0        2 
   6  chr6_49983021     AOna    G    T        0      0        2 
   6  chr6_49983021     ASom    G    T        0      0        2 
   6  chr6_49983021     HCab    G    T        0      0        2 
   6  chr6_49983021     HPrz    G    T        0      0        2 
   6  chr6_49983021     ZBoe    G    T        0      0        2 
   6  chr6_49983021     ZGre    G    T        1      2        2 
   6  chr6_49983021     ZHar    G    T        0      0        2 
   6  chr6_49983021   Sample    G    T        0      0        2 
   6  chr6_49989083     AAsi    C    T        0      0        2 
   6  chr6_49989083     AKia    C    T        0      0        2 
   6  chr6_49989083     AOna    C    T        0      0        2 
   6  chr6_49989083     ASom    C    T        0      0        2 
   6  chr6_49989083     HCab    C    T        0      0        2 
   6  chr6_49989083     HPrz    C    T        0      0        2 
   6  chr6_49989083     ZBoe    C    T        0      0        2 
   6  chr6_49989083     ZGre    C    T        1      2        2 
   6  chr6_49989083     ZHar    C    T        0      0        2 
   6  chr6_49989083   Sample    C    T        0      0        2 
   6  chr6_49998944     AAsi    G    A        0      0        2 
   6  chr6_49998944     AKia    G    A        0      0        2 
   6  chr6_49998944     AOna    G    A        0      0        2 
   6  chr6_49998944     ASom    G    A        0      0        2 
   6  chr6_49998944     HCab    G    A        0      0        2 
   6  chr6_49998944     HPrz    G    A        0      0        2 
   6  chr6_49998944     ZBoe    G    A        1      2        2 
   6  chr6_49998944     ZGre    G    A        0      0        2 
   6  chr6_49998944     ZHar    G    A        0      0        2 
   6  chr6_49998944   Sample    G    A        0      0        2 
   6  chr6_50002644     AAsi    C    G        0      0        2 
   6  chr6_50002644     AKia    C    G        0      0        2 
   6  chr6_50002644     AOna    C    G        0      0        2 
   6  chr6_50002644     ASom    C    G        0      0        2 
   6  chr6_50002644     HCab    C    G        0      0        2 
   6  chr6_50002644     HPrz    C    G        0      0        2 
   6  chr6_50002644     ZBoe    C    G      0.5      1        2 
   6  chr6_50002644     ZGre    C    G        0      0        2 
   6  chr6_50002644     ZHar    C    G        0      0        2 
   6  chr6_50002644   Sample    C    G        0      0        2 
   6  chr6_50019212     AAsi    C    T        0      0        2 
   6  chr6_50019212     AKia    C    T        0      0        2 
   6  chr6_50019212     AOna    C    T        0      0        2 
   6  chr6_50019212     ASom    C    T      0.5      1        2 
   6  chr6_50019212     HCab    C    T        0      0        2 
   6  chr6_50019212     HPrz    C    T        0      0        2 
   6  chr6_50019212     ZBoe    C    T        0      0        2 
   6  chr6_50019212     ZGre    C    T        0      0        2 
   6  chr6_50019212     ZHar    C    T        0      0        2 
   6  chr6_50019212   Sample    C    T        0      0        2 
   6  chr6_50023102     AAsi    A    G        0      0        2 
   6  chr6_50023102     AKia    A    G        0      0        2 
   6  chr6_50023102     AOna    A    G        0      0        2 
   6  chr6_50023102     ASom    A    G        0      0        2 
   6  chr6_50023102     HCab    A    G        0      0        2 
   6  chr6_50023102     HPrz    A    G        0      0        2 
   6  chr6_50023102     ZBoe    A    G        0      0        2 
   6  chr6_50023102     ZGre    A    G      0.5      1        2 
   6  chr6_50023102     ZHar    A    G        0      0        2 
   6  chr6_50023102   Sample    A    G        0      0        2 
   6  chr6_50025881     AAsi    T    C        1      2        2 
   6  chr6_50025881     AKia    T    C        0      0        2 
   6  chr6_50025881     AOna    T    C        1      2        2 
   6  chr6_50025881     ASom    T    C        1      2        2 
   6  chr6_50025881     HCab    T    C        0      0        2 
   6  chr6_50025881     HPrz    T    C        0      0        2 
   6  chr6_50025881     ZBoe    T    C        0      0        2 
   6  chr6_50025881     ZGre    T    C        0      0        2 
   6  chr6_50025881     ZHar    T    C        0      0        2 
   6  chr6_50025881   Sample    T    C        1      2        2 
   6  chr6_50027100     AAsi    A    G        0      0        2 
   6  chr6_50027100     AKia    A    G        0      0        2 
   6  chr6_50027100     AOna    A    G        0      0        2 
   6  chr6_50027100     ASom    A    G        0      0        2 
   6  chr6_50027100     HCab    A    G      0.5      1        2 
   6  chr6_50027100     HPrz    A    G        0      0        2 
   6  chr6_50027100     ZBoe    A    G        0      0        2 
   6  chr6_50027100     ZGre    A    G        0      0        2 
   6  chr6_50027100     ZHar    A    G        0      0        2 
   6  chr6_50027100   Sample    A    G        0      0        2 
   6  chr6_50032828     AAsi    T    C        0      0        2 
   6  chr6_50032828     AKia    T    C        0      0        2 
   6  chr6_50032828     AOna    T    C        0      0        2 
   6  chr6_50032828     ASom    T    C      0.5      1        2 
   6  chr6_50032828     HCab    T    C        0      0        2 
   6  chr6_50032828     HPrz    T    C        0      0        2 
   6  chr6_50032828     ZBoe    T    C        0      0        2 
   6  chr6_50032828     ZGre    T    C        0      0        2 
   6  chr6_50032828     ZHar    T    C        0      0        2 
   6  chr6_50032828   Sample    T    C        0      0        2 
   6  chr6_50041234     AAsi    C    T        0      0        2 
   6  chr6_50041234     AKia    C    T        0      0        2 
   6  chr6_50041234     AOna    C    T        0      0        2 
   6  chr6_50041234     ASom    C    T        0      0        2 
   6  chr6_50041234     HCab    C    T        0      0        2 
   6  chr6_50041234     HPrz    C    T      0.5      1        2 
   6  chr6_50041234     ZBoe    C    T        0      0        2 
   6  chr6_50041234     ZGre    C    T        0      0        2 
   6  chr6_50041234     ZHar    C    T        0      0        2 
   6  chr6_50041234   Sample    C    T        0      0        2 
   6  chr6_50042599     AAsi    T    C        0      0        2 
   6  chr6_50042599     AKia    T    C        1      2        2 
   6  chr6_50042599     AOna    T    C        0      0        2 
   6  chr6_50042599     ASom    T    C        0      0        2 
   6  chr6_50042599     HCab    T    C        0      0        2 
   6  chr6_50042599     HPrz    T    C        0      0        2 
   6  chr6_50042599     ZBoe    T    C        0      0        2 
   6  chr6_50042599     ZGre    T    C        0      0        2 
   6  chr6_50042599     ZHar    T    C        0      0        2 
   6  chr6_50042599   Sample    T    C        0      0        2 
   6  chr6_50054591     AAsi    T    C        0      0        2 
   6  chr6_50054591     AKia    T    C        1      2        2 
   6  chr6_50054591     AOna    T    C        0      0        2 
   6  chr6_50054591     ASom    T    C        0      0        2 
   6  chr6_50054591     HCab    T    C        0      0        2 
   6  chr6_50054591     HPrz    T    C        0      0        2 
   6  chr6_50054591     ZBoe    T    C        0      0        2 
   6  chr6_50054591     ZGre    T    C        0      0        2 
   6  chr6_50054591     ZHar    T    C        0      0        2 
   6  chr6_50054591   Sample    T    C        0      0        2 
   6  chr6_50060365     AAsi    A    G        0      0        2 
   6  chr6_50060365     AKia    A    G        0      0        2 
   6  chr6_50060365     AOna    A    G        0      0        2 
   6  chr6_50060365     ASom    A    G        0      0        2 
   6  chr6_50060365     HCab    A    G        0      0        2 
   6  chr6_50060365     HPrz    A    G        0      0        2 
   6  chr6_50060365     ZBoe    A    G        0      0        2 
   6  chr6_50060365     ZGre    A    G        0      0        2 
   6  chr6_50060365     ZHar    A    G      0.5      1        2 
   6  chr6_50060365   Sample    A    G        0      0        2 
   6  chr6_50066959     AAsi    T    C        0      0        2 
   6  chr6_50066959     AKia    T    C        0      0        2 
   6  chr6_50066959     AOna    T    C        0      0        2 
   6  chr6_50066959     ASom    T    C        0      0        2 
   6  chr6_50066959     HCab    T    C        1      2        2 
   6  chr6_50066959     HPrz    T    C        1      2        2 
   6  chr6_50066959     ZBoe    T    C        0      0        2 
   6  chr6_50066959     ZGre    T    C        0      0        2 
   6  chr6_50066959     ZHar    T    C        0      0        2 
   6  chr6_50066959   Sample    T    C        0      0        2 
   6  chr6_50067033     AAsi    C    T        0      0        2 
   6  chr6_50067033     AKia    C    T        0      0        2 
   6  chr6_50067033     AOna    C    T        0      0        2 
   6  chr6_50067033     ASom    C    T        0      0        2 
   6  chr6_50067033     HCab    C    T        1      2        2 
   6  chr6_50067033     HPrz    C    T        1      2        2 
   6  chr6_50067033     ZBoe    C    T        0      0        2 
   6  chr6_50067033     ZGre    C    T        0      0        2 
   6  chr6_50067033     ZHar    C    T        0      0        2 
   6  chr6_50067033   Sample    C    T        0      0        2 
   6  chr6_50086241     AAsi    C    T        0      0        2 
   6  chr6_50086241     AKia    C    T        0      0        2 
   6  chr6_50086241     AOna    C    T        0      0        2 
   6  chr6_50086241     ASom    C    T        0      0        2 
   6  chr6_50086241     HCab    C    T        1      2        2 
   6  chr6_50086241     HPrz    C    T        1      2        2 
   6  chr6_50086241     ZBoe    C    T        0      0        2 
   6  chr6_50086241     ZGre    C    T        0      0        2 
   6  chr6_50086241     ZHar    C    T        0      0        2 
   6  chr6_50086241   Sample    C    T        0      0        2 
   6  chr6_50091163     AAsi    G    C        0      0        2 
   6  chr6_50091163     AKia    G    C        0      0        2 
   6  chr6_50091163     AOna    G    C        0      0        2 
   6  chr6_50091163     ASom    G    C        0      0        2 
   6  chr6_50091163     HCab    G    C        1      2        2 
   6  chr6_50091163     HPrz    G    C        1      2        2 
   6  chr6_50091163     ZBoe    G    C        0      0        2 
   6  chr6_50091163     ZGre    G    C        0      0        2 
   6  chr6_50091163     ZHar    G    C        0      0        2 
   6  chr6_50091163   Sample    G    C        0      0        2 
   6  chr6_50106056     AAsi    T    C        0      0        2 
   6  chr6_50106056     AKia    T    C        0      0        2 
   6  chr6_50106056     AOna    T    C        0      0        2 
   6  chr6_50106056     ASom    T    C        0      0        2 
   6  chr6_50106056     HCab    T    C      0.5      1        2 
   6  chr6_50106056     HPrz    T    C        1      2        2 
   6  chr6_50106056     ZBoe    T    C        0      0        2 
   6  chr6_50106056     ZGre    T    C        0      0        2 
   6  chr6_50106056     ZHar    T    C        0      0        2 
   6  chr6_50106056   Sample    T    C        0      0        2 
   6  chr6_50109020     AAsi    G    T        0      0        2 
   6  chr6_50109020     AKia    G    T        0      0        2 
   6  chr6_50109020     AOna    G    T        0      0        2 
   6  chr6_50109020     ASom    G    T        0      0        2 
   6  chr6_50109020     HCab    G    T        0      0        2 
   6  chr6_50109020     HPrz    G    T      0.5      1        2 
   6  chr6_50109020     ZBoe    G    T        0      0        2 
   6  chr6_50109020     ZGre    G    T        0      0        2 
   6  chr6_50109020     ZHar    G    T        0      0        2 
   6  chr6_50109020   Sample    G    T        0      0        2 
   6  chr6_50109256     AAsi    G    C        0      0        2 
   6  chr6_50109256     AKia    G    C        1      2        2 
   6  chr6_50109256     AOna    G    C      0.5      1        2 
   6  chr6_50109256     ASom    G    C        0      0        2 
   6  chr6_50109256     HCab    G    C        0      0        2 
   6  chr6_50109256     HPrz    G    C        0      0        2 
   6  chr6_50109256     ZBoe    G    C        0      0        2 
   6  chr6_50109256     ZGre    G    C        0      0        2 
   6  chr6_50109256     ZHar    G    C        0      0        2 
   6  chr6_50109256   Sample    G    C        0      0        2 
   6  chr6_50118520     AAsi    A    C        0      0        2 
   6  chr6_50118520     AKia    A    C        0      0        2 
   6  chr6_50118520     AOna    A    C        0      0        2 
   6  chr6_50118520     ASom    A    C        0      0        2 
   6  chr6_50118520     HCab    A    C      0.5      1        2 
   6  chr6_50118520     HPrz    A    C        0      0        2 
   6  chr6_50118520     ZBoe    A    C        0      0        2 
   6  chr6_50118520     ZGre    A    C        0      0        2 
   6  chr6_50118520     ZHar    A    C        0      0        2 
   6  chr6_50118520   Sample    A    C        0      0        2 
   6  chr6_50126196     AAsi    C    T        0      0        2 
   6  chr6_50126196     AKia    C    T        0      0        2 
   6  chr6_50126196     AOna    C    T        0      0        2 
   6  chr6_50126196     ASom    C    T        0      0        2 
   6  chr6_50126196     HCab    C    T        0      0        2 
   6  chr6_50126196     HPrz    C    T        0      0        2 
   6  chr6_50126196     ZBoe    C    T        0      0        2 
   6  chr6_50126196     ZGre    C    T      0.5      1        2 
   6  chr6_50126196     ZHar    C    T        0      0        2 
   6  chr6_50126196   Sample    C    T        0      0        2 
   6  chr6_50147776     AAsi    A    C        0      0        2 
   6  chr6_50147776     AKia    A    C        0      0        2 
   6  chr6_50147776     AOna    A    C        0      0        2 
   6  chr6_50147776     ASom    A    C        0      0        2 
   6  chr6_50147776     HCab    A    C        0      0        2 
   6  chr6_50147776     HPrz    A    C        0      0        2 
   6  chr6_50147776     ZBoe    A    C        0      0        2 
   6  chr6_50147776     ZGre    A    C        1      2        2 
   6  chr6_50147776     ZHar    A    C        0      0        2 
   6  chr6_50147776   Sample    A    C        0      0        2 
   6  chr6_50149983     AAsi    C    T        1      2        2 
   6  chr6_50149983     AKia    C    T        0      0        2 
   6  chr6_50149983     AOna    C    T        0      0        2 
   6  chr6_50149983     ASom    C    T        0      0        2 
   6  chr6_50149983     HCab    C    T        0      0        2 
   6  chr6_50149983     HPrz    C    T        0      0        2 
   6  chr6_50149983     ZBoe    C    T        0      0        2 
   6  chr6_50149983     ZGre    C    T        0      0        2 
   6  chr6_50149983     ZHar    C    T        0      0        2 
   6  chr6_50149983   Sample    C    T        0      0        2 
   6  chr6_50150258     AAsi    T    C        0      0        2 
   6  chr6_50150258     AKia    T    C        0      0        2 
   6  chr6_50150258     AOna    T    C        0      0        2 
   6  chr6_50150258     ASom    T    C        0      0        2 
   6  chr6_50150258     HCab    T    C        1      2        2 
   6  chr6_50150258     HPrz    T    C        1      2        2 
   6  chr6_50150258     ZBoe    T    C        0      0        2 
   6  chr6_50150258     ZGre    T    C        0      0        2 
   6  chr6_50150258     ZHar    T    C        0      0        2 
   6  chr6_50150258   Sample    T    C        0      0        2 
   6  chr6_50154707     AAsi    T    A        0      0        2 
   6  chr6_50154707     AKia    T    A        0      0        2 
   6  chr6_50154707     AOna    T    A        0      0        2 
   6  chr6_50154707     ASom    T    A        0      0        2 
   6  chr6_50154707     HCab    T    A        1      2        2 
   6  chr6_50154707     HPrz    T    A        1      2        2 
   6  chr6_50154707     ZBoe    T    A        0      0        2 
   6  chr6_50154707     ZGre    T    A        0      0        2 
   6  chr6_50154707     ZHar    T    A        0      0        2 
   6  chr6_50154707   Sample    T    A        0      0        2 
   6  chr6_50162521     AAsi    T    C        0      0        2 
   6  chr6_50162521     AKia    T    C        0      0        2 
   6  chr6_50162521     AOna    T    C        0      0        2 
   6  chr6_50162521     ASom    T    C        0      0        2 
   6  chr6_50162521     HCab    T    C        0      0        2 
   6  chr6_50162521     HPrz    T    C        0      0        2 
   6  chr6_50162521     ZBoe    T    C        0      0        2 
   6  chr6_50162521     ZGre    T    C        0      0        2 
   6  chr6_50162521     ZHar    T    C        1      2        2 
   6  chr6_50162521   Sample    T    C        0      0        2 
   6  chr6_50163867     AAsi    G    T        0      0        2 
   6  chr6_50163867     AKia    G    T        0      0        2 
   6  chr6_50163867     AOna    G    T        0      0        2 
   6  chr6_50163867     ASom    G    T        0      0        2 
   6  chr6_50163867     HCab    G    T        0      0        2 
   6  chr6_50163867     HPrz    G    T        0      0        2 
   6  chr6_50163867     ZBoe    G    T      0.5      1        2 
   6  chr6_50163867     ZGre    G    T        0      0        2 
   6  chr6_50163867     ZHar    G    T        0      0        2 
   6  chr6_50163867   Sample    G    T        0      0        2 
   6  chr6_50164570     AAsi    A    C        0      0        2 
   6  chr6_50164570     AKia    A    C        0      0        2 
   6  chr6_50164570     AOna    A    C        0      0        2 
   6  chr6_50164570     ASom    A    C      0.5      1        2 
   6  chr6_50164570     HCab    A    C        0      0        2 
   6  chr6_50164570     HPrz    A    C        0      0        2 
   6  chr6_50164570     ZBoe    A    C        0      0        2 
   6  chr6_50164570     ZGre    A    C        0      0        2 
   6  chr6_50164570     ZHar    A    C        0      0        2 
   6  chr6_50164570   Sample    A    C        0      0        2 
   6  chr6_50174227     AAsi    G    T        0      0        2 
   6  chr6_50174227     AKia    G    T        0      0        2 
   6  chr6_50174227     AOna    G    T        0      0        2 
   6  chr6_50174227     ASom    G    T        0      0        2 
   6  chr6_50174227     HCab    G    T        1      2        2 
   6  chr6_50174227     HPrz    G    T        1      2        2 
   6  chr6_50174227     ZBoe    G    T        0      0        2 
   6  chr6_50174227     ZGre    G    T        0      0        2 
   6  chr6_50174227     ZHar    G    T        0      0        2 
   6  chr6_50174227   Sample    G    T        0      0        2 
   6  chr6_50174566     AAsi    T    C        0      0        2 
   6  chr6_50174566     AKia    T    C        0      0        2 
   6  chr6_50174566     AOna    T    C        0      0        2 
   6  chr6_50174566     ASom    T    C        0      0        2 
   6  chr6_50174566     HCab    T    C      0.5      1        2 
   6  chr6_50174566     HPrz    T    C        0      0        2 
   6  chr6_50174566     ZBoe    T    C        0      0        2 
   6  chr6_50174566     ZGre    T    C        0      0        2 
   6  chr6_50174566     ZHar    T    C        0      0        2 
   6  chr6_50174566   Sample    T    C        0      0        2 
   6  chr6_50176345     AAsi    T    C        0      0        2 
   6  chr6_50176345     AKia    T    C        0      0        2 
   6  chr6_50176345     AOna    T    C        0      0        2 
   6  chr6_50176345     ASom    T    C        0      0        2 
   6  chr6_50176345     HCab    T    C        0      0        2 
   6  chr6_50176345     HPrz    T    C        0      0        2 
   6  chr6_50176345     ZBoe    T    C      0.5      1        2 
   6  chr6_50176345     ZGre    T    C        0      0        2 
   6  chr6_50176345     ZHar    T    C        0      0        2 
   6  chr6_50176345   Sample    T    C        0      0        2 
   6  chr6_50180763     AAsi    A    C        0      0        2 
   6  chr6_50180763     AKia    A    C        0      0        2 
   6  chr6_50180763     AOna    A    C        0      0        2 
   6  chr6_50180763     ASom    A    C        0      0        2 
   6  chr6_50180763     HCab    A    C        0      0        2 
   6  chr6_50180763     HPrz    A    C      0.5      1        2 
   6  chr6_50180763     ZBoe    A    C        0      0        2 
   6  chr6_50180763     ZGre    A    C        0      0        2 
   6  chr6_50180763     ZHar    A    C        0      0        2 
   6  chr6_50180763   Sample    A    C        0      0        2 
   6  chr6_50181545     AAsi    A    G        1      2        2 
   6  chr6_50181545     AKia    A    G        0      0        2 
   6  chr6_50181545     AOna    A    G      0.5      1        2 
   6  chr6_50181545     ASom    A    G        0      0        2 
   6  chr6_50181545     HCab    A    G      0.5      1        2 
   6  chr6_50181545     HPrz    A    G        0      0        2 
   6  chr6_50181545     ZBoe    A    G        0      0        2 
   6  chr6_50181545     ZGre    A    G        0      0        2 
   6  chr6_50181545     ZHar    A    G        0      0        2 
   6  chr6_50181545   Sample    A    G        1      2        2 
   6  chr6_50182869     AAsi    A    G        0      0        2 
   6  chr6_50182869     AKia    A    G        0      0        2 
   6  chr6_50182869     AOna    A    G        0      0        2 
   6  chr6_50182869     ASom    A    G        0      0        2 
   6  chr6_50182869     HCab    A    G        0      0        2 
   6  chr6_50182869     HPrz    A    G        0      0        2 
   6  chr6_50182869     ZBoe    A    G      0.5      1        2 
   6  chr6_50182869     ZGre    A    G        0      0        2 
   6  chr6_50182869     ZHar    A    G        0      0        2 
   6  chr6_50182869   Sample    A    G        0      0        2 
   6  chr6_50186503     AAsi    C    T        0      0        2 
   6  chr6_50186503     AKia    C    T        0      0        2 
   6  chr6_50186503     AOna    C    T        0      0        2 
   6  chr6_50186503     ASom    C    T        0      0        2 
   6  chr6_50186503     HCab    C    T        1      2        2 
   6  chr6_50186503     HPrz    C    T        1      2        2 
   6  chr6_50186503     ZBoe    C    T        0      0        2 
   6  chr6_50186503     ZGre    C    T        0      0        2 
   6  chr6_50186503     ZHar    C    T        0      0        2 
   6  chr6_50186503   Sample    C    T        0      0        2 
   6  chr6_50194184     AAsi    T    G        1      2        2 
   6  chr6_50194184     AKia    T    G        0      0        2 
   6  chr6_50194184     AOna    T    G        0      0        2 
   6  chr6_50194184     ASom    T    G        1      2        2 
   6  chr6_50194184     HCab    T    G        0      0        2 
   6  chr6_50194184     HPrz    T    G        0      0        2 
   6  chr6_50194184     ZBoe    T    G        0      0        2 
   6  chr6_50194184     ZGre    T    G        0      0        2 
   6  chr6_50194184     ZHar    T    G        0      0        2 
   6  chr6_50194184   Sample    T    G        1      2        2 
   6  chr6_50202946     AAsi    A    G        0      0        2 
   6  chr6_50202946     AKia    A    G        0      0        2 
   6  chr6_50202946     AOna    A    G        0      0        2 
   6  chr6_50202946     ASom    A    G        0      0        2 
   6  chr6_50202946     HCab    A    G      0.5      1        2 
   6  chr6_50202946     HPrz    A    G        1      2        2 
   6  chr6_50202946     ZBoe    A    G        0      0        2 
   6  chr6_50202946     ZGre    A    G        0      0        2 
   6  chr6_50202946     ZHar    A    G        0      0        2 
   6  chr6_50202946   Sample    A    G        0      0        2 
   6  chr6_50204792     AAsi    C    T        0      0        2 
   6  chr6_50204792     AKia    C    T        0      0        2 
   6  chr6_50204792     AOna    C    T        0      0        2 
   6  chr6_50204792     ASom    C    T        0      0        2 
   6  chr6_50204792     HCab    C    T        0      0        2 
   6  chr6_50204792     HPrz    C    T        0      0        2 
   6  chr6_50204792     ZBoe    C    T      0.5      1        2 
   6  chr6_50204792     ZGre    C    T        0      0        2 
   6  chr6_50204792     ZHar    C    T        0      0        2 
   6  chr6_50204792   Sample    C    T        0      0        2 
   6  chr6_50205651     AAsi    C    A        0      0        2 
   6  chr6_50205651     AKia    C    A        0      0        2 
   6  chr6_50205651     AOna    C    A        0      0        2 
   6  chr6_50205651     ASom    C    A        0      0        2 
   6  chr6_50205651     HCab    C    A        0      0        2 
   6  chr6_50205651     HPrz    C    A      0.5      1        2 
   6  chr6_50205651     ZBoe    C    A        0      0        2 
   6  chr6_50205651     ZGre    C    A        0      0        2 
   6  chr6_50205651     ZHar    C    A        0      0        2 
   6  chr6_50205651   Sample    C    A        0      0        2 
   6  chr6_50221311     AAsi    C    T        0      0        2 
   6  chr6_50221311     AKia    C    T        0      0        2 
   6  chr6_50221311     AOna    C    T        0      0        2 
   6  chr6_50221311     ASom    C    T        0      0        2 
   6  chr6_50221311     HCab    C    T        1      2        2 
   6  chr6_50221311     HPrz    C    T        1      2        2 
   6  chr6_50221311     ZBoe    C    T        0      0        2 
   6  chr6_50221311     ZGre    C    T        0      0        2 
   6  chr6_50221311     ZHar    C    T        0      0        2 
   6  chr6_50221311   Sample    C    T        0      0        2 
   6  chr6_50222317     AAsi    G    A        0      0        2 
   6  chr6_50222317     AKia    G    A        0      0        2 
   6  chr6_50222317     AOna    G    A        1      2        2 
   6  chr6_50222317     ASom    G    A        0      0        2 
   6  chr6_50222317     HCab    G    A        0      0        2 
   6  chr6_50222317     HPrz    G    A        0      0        2 
   6  chr6_50222317     ZBoe    G    A        0      0        2 
   6  chr6_50222317     ZGre    G    A        0      0        2 
   6  chr6_50222317     ZHar    G    A        0      0        2 
   6  chr6_50222317   Sample    G    A        0      0        2 
   6  chr6_50231165     AAsi    A    G        0      0        2 
   6  chr6_50231165     AKia    A    G        0      0        2 
   6  chr6_50231165     AOna    A    G        0      0        2 
   6  chr6_50231165     ASom    A    G        0      0        2 
   6  chr6_50231165     HCab    A    G        0      0        2 
   6  chr6_50231165     HPrz    A    G        0      0        2 
   6  chr6_50231165     ZBoe    A    G        0      0        2 
   6  chr6_50231165     ZGre    A    G        1      2        2 
   6  chr6_50231165     ZHar    A    G        0      0        2 
   6  chr6_50231165   Sample    A    G        0      0        2 
   6  chr6_50233845     AAsi    A    G        0      0        2 
   6  chr6_50233845     AKia    A    G        0      0        2 
   6  chr6_50233845     AOna    A    G        0      0        2 
   6  chr6_50233845     ASom    A    G        0      0        2 
   6  chr6_50233845     HCab    A    G        0      0        2 
   6  chr6_50233845     HPrz    A    G        0      0        2 
   6  chr6_50233845     ZBoe    A    G        1      2        2 
   6  chr6_50233845     ZGre    A    G        0      0        2 
   6  chr6_50233845     ZHar    A    G        0      0        2 
   6  chr6_50233845   Sample    A    G        0      0        2 
   6  chr6_50240256     AAsi    A    G        0      0        2 
   6  chr6_50240256     AKia    A    G        0      0        2 
   6  chr6_50240256     AOna    A    G        0      0        2 
   6  chr6_50240256     ASom    A    G        0      0        2 
   6  chr6_50240256     HCab    A    G        1      2        2 
   6  chr6_50240256     HPrz    A    G        1      2        2 
   6  chr6_50240256     ZBoe    A    G        0      0        2 
   6  chr6_50240256     ZGre    A    G        0      0        2 
   6  chr6_50240256     ZHar    A    G        0      0        2 
   6  chr6_50240256   Sample    A    G        0      0        2 
   6  chr6_50246137     AAsi    T    C        0      0        2 
   6  chr6_50246137     AKia    T    C        0      0        2 
   6  chr6_50246137     AOna    T    C        0      0        2 
   6  chr6_50246137     ASom    T    C        0      0        2 
   6  chr6_50246137     HCab    T    C        0      0        2 
   6  chr6_50246137     HPrz    T    C        0      0        2 
   6  chr6_50246137     ZBoe    T    C        0      0        2 
   6  chr6_50246137     ZGre    T    C        0      0        2 
   6  chr6_50246137     ZHar    T    C        1      2        2 
   6  chr6_50246137   Sample    T    C        0      0        2 
   6  chr6_50253964     AAsi    G    C        1      2        2 
   6  chr6_50253964     AKia    G    C        0      0        2 
   6  chr6_50253964     AOna    G    C        0      0        2 
   6  chr6_50253964     ASom    G    C      0.5      1        2 
   6  chr6_50253964     HCab    G    C        0      0        2 
   6  chr6_50253964     HPrz    G    C        0      0        2 
   6  chr6_50253964     ZBoe    G    C        0      0        2 
   6  chr6_50253964     ZGre    G    C        0      0        2 
   6  chr6_50253964     ZHar    G    C        0      0        2 
   6  chr6_50253964   Sample    G    C        1      2        2 
   6  chr6_50255836     AAsi    G    A        0      0        2 
   6  chr6_50255836     AKia    G    A      0.5      1        2 
   6  chr6_50255836     AOna    G    A      0.5      1        2 
   6  chr6_50255836     ASom    G    A        0      0        2 
   6  chr6_50255836     HCab    G    A        0      0        2 
   6  chr6_50255836     HPrz    G    A        0      0        2 
   6  chr6_50255836     ZBoe    G    A        0      0        2 
   6  chr6_50255836     ZGre    G    A        0      0        2 
   6  chr6_50255836     ZHar    G    A        0      0        2 
   6  chr6_50255836   Sample    G    A        0      0        2 
   6  chr6_50271161     AAsi    A    G        0      0        2 
   6  chr6_50271161     AKia    A    G        0      0        2 
   6  chr6_50271161     AOna    A    G        0      0        2 
   6  chr6_50271161     ASom    A    G        0      0        2 
   6  chr6_50271161     HCab    A    G        0      0        2 
   6  chr6_50271161     HPrz    A    G      0.5      1        2 
   6  chr6_50271161     ZBoe    A    G        0      0        2 
   6  chr6_50271161     ZGre    A    G        0      0        2 
   6  chr6_50271161     ZHar    A    G        0      0        2 
   6  chr6_50271161   Sample    A    G        0      0        2 
   6  chr6_50271492     AAsi    G    A        1      2        2 
   6  chr6_50271492     AKia    G    A        0      0        2 
   6  chr6_50271492     AOna    G    A        0      0        2 
   6  chr6_50271492     ASom    G    A        1      2        2 
   6  chr6_50271492     HCab    G    A        0      0        2 
   6  chr6_50271492     HPrz    G    A        0      0        2 
   6  chr6_50271492     ZBoe    G    A        0      0        2 
   6  chr6_50271492     ZGre    G    A        0      0        2 
   6  chr6_50271492     ZHar    G    A        0      0        2 
   6  chr6_50271492   Sample    G    A        1      2        2 
   6  chr6_50278173     AAsi    G    A        1      2        2 
   6  chr6_50278173     AKia    G    A        0      0        2 
   6  chr6_50278173     AOna    G    A        0      0        2 
   6  chr6_50278173     ASom    G    A      0.5      1        2 
   6  chr6_50278173     HCab    G    A        0      0        2 
   6  chr6_50278173     HPrz    G    A        0      0        2 
   6  chr6_50278173     ZBoe    G    A        0      0        2 
   6  chr6_50278173     ZGre    G    A        0      0        2 
   6  chr6_50278173     ZHar    G    A        0      0        2 
   6  chr6_50278173   Sample    G    A        1      2        2 
   6  chr6_50285500     AAsi    A    G        0      0        2 
   6  chr6_50285500     AKia    A    G        0      0        2 
   6  chr6_50285500     AOna    A    G      0.5      1        2 
   6  chr6_50285500     ASom    A    G        0      0        2 
   6  chr6_50285500     HCab    A    G        0      0        2 
   6  chr6_50285500     HPrz    A    G        0      0        2 
   6  chr6_50285500     ZBoe    A    G        0      0        2 
   6  chr6_50285500     ZGre    A    G        0      0        2 
   6  chr6_50285500     ZHar    A    G        0      0        2 
   6  chr6_50285500   Sample    A    G        0      0        2 
   6  chr6_50292305     AAsi    C    T        0      0        2 
   6  chr6_50292305     AKia    C    T        0      0        2 
   6  chr6_50292305     AOna    C    T        0      0        2 
   6  chr6_50292305     ASom    C    T        0      0        2 
   6  chr6_50292305     HCab    C    T        1      2        2 
   6  chr6_50292305     HPrz    C    T        1      2        2 
   6  chr6_50292305     ZBoe    C    T        0      0        2 
   6  chr6_50292305     ZGre    C    T        0      0        2 
   6  chr6_50292305     ZHar    C    T        0      0        2 
   6  chr6_50292305   Sample    C    T        0      0        2 
   6  chr6_50298559     AAsi    T    C        0      0        2 
   6  chr6_50298559     AKia    T    C        0      0        2 
   6  chr6_50298559     AOna    T    C        0      0        2 
   6  chr6_50298559     ASom    T    C        0      0        2 
   6  chr6_50298559     HCab    T    C      0.5      1        2 
   6  chr6_50298559     HPrz    T    C        1      2        2 
   6  chr6_50298559     ZBoe    T    C        0      0        2 
   6  chr6_50298559     ZGre    T    C        0      0        2 
   6  chr6_50298559     ZHar    T    C        0      0        2 
   6  chr6_50298559   Sample    T    C        0      0        2 
   6  chr6_50299252     AAsi    C    G        0      0        2 
   6  chr6_50299252     AKia    C    G        0      0        2 
   6  chr6_50299252     AOna    C    G        0      0        2 
   6  chr6_50299252     ASom    C    G        0      0        2 
   6  chr6_50299252     HCab    C    G        0      0        2 
   6  chr6_50299252     HPrz    C    G        0      0        2 
   6  chr6_50299252     ZBoe    C    G        0      0        2 
   6  chr6_50299252     ZGre    C    G        0      0        2 
   6  chr6_50299252     ZHar    C    G        1      2        2 
   6  chr6_50299252   Sample    C    G        0      0        2 
   6  chr6_50300823     AAsi    T    C        0      0        2 
   6  chr6_50300823     AKia    T    C        1      2        2 
   6  chr6_50300823     AOna    T    C        1      2        2 
   6  chr6_50300823     ASom    T    C        0      0        2 
   6  chr6_50300823     HCab    T    C        0      0        2 
   6  chr6_50300823     HPrz    T    C        0      0        2 
   6  chr6_50300823     ZBoe    T    C        0      0        2 
   6  chr6_50300823     ZGre    T    C        0      0        2 
   6  chr6_50300823     ZHar    T    C        0      0        2 
   6  chr6_50300823   Sample    T    C        0      0        2 
   6  chr6_50312079     AAsi    C    T        0      0        2 
   6  chr6_50312079     AKia    C    T        0      0        2 
   6  chr6_50312079     AOna    C    T        0      0        2 
   6  chr6_50312079     ASom    C    T        0      0        2 
   6  chr6_50312079     HCab    C    T        1      2        2 
   6  chr6_50312079     HPrz    C    T        1      2        2 
   6  chr6_50312079     ZBoe    C    T        0      0        2 
   6  chr6_50312079     ZGre    C    T        0      0        2 
   6  chr6_50312079     ZHar    C    T        0      0        2 
   6  chr6_50312079   Sample    C    T        0      0        2 
   6  chr6_50317173     AAsi    A    G        0      0        2 
   6  chr6_50317173     AKia    A    G      0.5      1        2 
   6  chr6_50317173     AOna    A    G        0      0        2 
   6  chr6_50317173     ASom    A    G        0      0        2 
   6  chr6_50317173     HCab    A    G        0      0        2 
   6  chr6_50317173     HPrz    A    G        0      0        2 
   6  chr6_50317173     ZBoe    A    G        0      0        2 
   6  chr6_50317173     ZGre    A    G        0      0        2 
   6  chr6_50317173     ZHar    A    G        0      0        2 
   6  chr6_50317173   Sample    A    G        0      0        2 
   6  chr6_50321836     AAsi    C    T        1      2        2 
   6  chr6_50321836     AKia    C    T        0      0        2 
   6  chr6_50321836     AOna    C    T        0      0        2 
   6  chr6_50321836     ASom    C    T      0.5      1        2 
   6  chr6_50321836     HCab    C    T        0      0        2 
   6  chr6_50321836     HPrz    C    T        0      0        2 
   6  chr6_50321836     ZBoe    C    T        0      0        2 
   6  chr6_50321836     ZGre    C    T        0      0        2 
   6  chr6_50321836     ZHar    C    T        0      0        2 
   6  chr6_50321836   Sample    C    T        1      2        2 
   6  chr6_50335223     AAsi    A    G        0      0        2 
   6  chr6_50335223     AKia    A    G        0      0        2 
   6  chr6_50335223     AOna    A    G      0.5      1        2 
   6  chr6_50335223     ASom    A    G        0      0        2 
   6  chr6_50335223     HCab    A    G        0      0        2 
   6  chr6_50335223     HPrz    A    G        0      0        2 
   6  chr6_50335223     ZBoe    A    G        0      0        2 
   6  chr6_50335223     ZGre    A    G        0      0        2 
   6  chr6_50335223     ZHar    A    G        0      0        2 
   6  chr6_50335223   Sample    A    G        0      0        2 
   6  chr6_50336228     AAsi    A    G        0      0        2 
   6  chr6_50336228     AKia    A    G        0      0        2 
   6  chr6_50336228     AOna    A    G        0      0        2 
   6  chr6_50336228     ASom    A    G        0      0        2 
   6  chr6_50336228     HCab    A    G        0      0        2 
   6  chr6_50336228     HPrz    A    G        0      0        2 
   6  chr6_50336228     ZBoe    A    G        0      0        2 
   6  chr6_50336228     ZGre    A    G        0      0        2 
   6  chr6_50336228     ZHar    A    G        1      2        2 
   6  chr6_50336228   Sample    A    G        0      0        2 
   6  chr6_50337378     AAsi    A    C        1      2        2 
   6  chr6_50337378     AKia    A    C        1      2        2 
   6  chr6_50337378     AOna    A    C        1      2        2 
   6  chr6_50337378     ASom    A    C        1      2        2 
   6  chr6_50337378     HCab    A    C        0      0        2 
   6  chr6_50337378     HPrz    A    C        0      0        2 
   6  chr6_50337378     ZBoe    A    C        0      0        2 
   6  chr6_50337378     ZGre    A    C        0      0        2 
   6  chr6_50337378     ZHar    A    C        0      0        2 
   6  chr6_50337378   Sample    A    C        1      2        2 
   6  chr6_50340054     AAsi    C    A        1      2        2 
   6  chr6_50340054     AKia    C    A        1      2        2 
   6  chr6_50340054     AOna    C    A        1      2        2 
   6  chr6_50340054     ASom    C    A        1      2        2 
   6  chr6_50340054     HCab    C    A        0      0        2 
   6  chr6_50340054     HPrz    C    A        0      0        2 
   6  chr6_50340054     ZBoe    C    A        0      0        2 
   6  chr6_50340054     ZGre    C    A        0      0        2 
   6  chr6_50340054     ZHar    C    A        0      0        2 
   6  chr6_50340054   Sample    C    A        1      2        2 
   6  chr6_50343515     AAsi    A    C        0      0        2 
   6  chr6_50343515     AKia    A    C        0      0        2 
   6  chr6_50343515     AOna    A    C        0      0        2 
   6  chr6_50343515     ASom    A    C        0      0        2 
   6  chr6_50343515     HCab    A    C        0      0        2 
   6  chr6_50343515     HPrz    A    C        0      0        2 
   6  chr6_50343515     ZBoe    A    C        0      0        2 
   6  chr6_50343515     ZGre    A    C        0      0        2 
   6  chr6_50343515     ZHar    A    C        1      2        2 
   6  chr6_50343515   Sample    A    C        0      0        2 
   6  chr6_50359808     AAsi    T    C        0      0        2 
   6  chr6_50359808     AKia    T    C        0      0        2 
   6  chr6_50359808     AOna    T    C        0      0        2 
   6  chr6_50359808     ASom    T    C        0      0        2 
   6  chr6_50359808     HCab    T    C        1      2        2 
   6  chr6_50359808     HPrz    T    C        1      2        2 
   6  chr6_50359808     ZBoe    T    C        0      0        2 
   6  chr6_50359808     ZGre    T    C        0      0        2 
   6  chr6_50359808     ZHar    T    C        0      0        2 
   6  chr6_50359808   Sample    T    C        0      0        2 
   6  chr6_50360994     AAsi    T    G        0      0        2 
   6  chr6_50360994     AKia    T    G        0      0        2 
   6  chr6_50360994     AOna    T    G        0      0        2 
   6  chr6_50360994     ASom    T    G        0      0        2 
   6  chr6_50360994     HCab    T    G        0      0        2 
   6  chr6_50360994     HPrz    T    G        0      0        2 
   6  chr6_50360994     ZBoe    T    G        0      0        2 
   6  chr6_50360994     ZGre    T    G        1      2        2 
   6  chr6_50360994     ZHar    T    G        0      0        2 
   6  chr6_50360994   Sample    T    G        0      0        2 
   6  chr6_50362891     AAsi    T    G        0      0        2 
   6  chr6_50362891     AKia    T    G        0      0        2 
   6  chr6_50362891     AOna    T    G        0      0        2 
   6  chr6_50362891     ASom    T    G        0      0        2 
   6  chr6_50362891     HCab    T    G        0      0        2 
   6  chr6_50362891     HPrz    T    G        0      0        2 
   6  chr6_50362891     ZBoe    T    G        0      0        2 
   6  chr6_50362891     ZGre    T    G        1      2        2 
   6  chr6_50362891     ZHar    T    G        0      0        2 
   6  chr6_50362891   Sample    T    G        0      0        2 
   6  chr6_50363144     AAsi    A    G        0      0        2 
   6  chr6_50363144     AKia    A    G        0      0        2 
   6  chr6_50363144     AOna    A    G        0      0        2 
   6  chr6_50363144     ASom    A    G        0      0        2 
   6  chr6_50363144     HCab    A    G        0      0        2 
   6  chr6_50363144     HPrz    A    G        0      0        2 
   6  chr6_50363144     ZBoe    A    G        0      0        2 
   6  chr6_50363144     ZGre    A    G        0      0        2 
   6  chr6_50363144     ZHar    A    G      0.5      1        2 
   6  chr6_50363144   Sample    A    G        0      0        2 
   6  chr6_50363988     AAsi    A    C        0      0        2 
   6  chr6_50363988     AKia    A    C        0      0        2 
   6  chr6_50363988     AOna    A    C        0      0        2 
   6  chr6_50363988     ASom    A    C        0      0        2 
   6  chr6_50363988     HCab    A    C        1      2        2 
   6  chr6_50363988     HPrz    A    C        1      2        2 
   6  chr6_50363988     ZBoe    A    C        0      0        2 
   6  chr6_50363988     ZGre    A    C        0      0        2 
   6  chr6_50363988     ZHar    A    C        0      0        2 
   6  chr6_50363988   Sample    A    C        0      0        2 
   6  chr6_50364521     AAsi    A    C        0      0        2 
   6  chr6_50364521     AKia    A    C        1      2        2 
   6  chr6_50364521     AOna    A    C        0      0        2 
   6  chr6_50364521     ASom    A    C        0      0        2 
   6  chr6_50364521     HCab    A    C        0      0        2 
   6  chr6_50364521     HPrz    A    C        0      0        2 
   6  chr6_50364521     ZBoe    A    C        0      0        2 
   6  chr6_50364521     ZGre    A    C        0      0        2 
   6  chr6_50364521     ZHar    A    C        0      0        2 
   6  chr6_50364521   Sample    A    C        0      0        2 
   6  chr6_50364740     AAsi    C    A        0      0        2 
   6  chr6_50364740     AKia    C    A        0      0        2 
   6  chr6_50364740     AOna    C    A        0      0        2 
   6  chr6_50364740     ASom    C    A        0      0        2 
   6  chr6_50364740     HCab    C    A        0      0        2 
   6  chr6_50364740     HPrz    C    A        0      0        2 
   6  chr6_50364740     ZBoe    C    A        0      0        2 
   6  chr6_50364740     ZGre    C    A      0.5      1        2 
   6  chr6_50364740     ZHar    C    A        0      0        2 
   6  chr6_50364740   Sample    C    A        0      0        2 
   6  chr6_50370383     AAsi    A    C        0      0        2 
   6  chr6_50370383     AKia    A    C        0      0        2 
   6  chr6_50370383     AOna    A    C        0      0        2 
   6  chr6_50370383     ASom    A    C        0      0        2 
   6  chr6_50370383     HCab    A    C        0      0        2 
   6  chr6_50370383     HPrz    A    C        0      0        2 
   6  chr6_50370383     ZBoe    A    C        0      0        2 
   6  chr6_50370383     ZGre    A    C        1      2        2 
   6  chr6_50370383     ZHar    A    C        0      0        2 
   6  chr6_50370383   Sample    A    C        0      0        2 
   6  chr6_50385002     AAsi    C    T        0      0        2 
   6  chr6_50385002     AKia    C    T        0      0        2 
   6  chr6_50385002     AOna    C    T        0      0        2 
   6  chr6_50385002     ASom    C    T        0      0        2 
   6  chr6_50385002     HCab    C    T        1      2        2 
   6  chr6_50385002     HPrz    C    T        1      2        2 
   6  chr6_50385002     ZBoe    C    T        0      0        2 
   6  chr6_50385002     ZGre    C    T        0      0        2 
   6  chr6_50385002     ZHar    C    T        0      0        2 
   6  chr6_50385002   Sample    C    T        0      0        2 
   6  chr6_50385581     AAsi    T    C        0      0        2 
   6  chr6_50385581     AKia    T    C      0.5      1        2 
   6  chr6_50385581     AOna    T    C        0      0        2 
   6  chr6_50385581     ASom    T    C        0      0        2 
   6  chr6_50385581     HCab    T    C        0      0        2 
   6  chr6_50385581     HPrz    T    C        0      0        2 
   6  chr6_50385581     ZBoe    T    C        0      0        2 
   6  chr6_50385581     ZGre    T    C        0      0        2 
   6  chr6_50385581     ZHar    T    C        0      0        2 
   6  chr6_50385581   Sample    T    C        0      0        2 
   6  chr6_50390128     AAsi    A    G        0      0        2 
   6  chr6_50390128     AKia    A    G      0.5      1        2 
   6  chr6_50390128     AOna    A    G        0      0        2 
   6  chr6_50390128     ASom    A    G        0      0        2 
   6  chr6_50390128     HCab    A    G        0      0        2 
   6  chr6_50390128     HPrz    A    G        0      0        2 
   6  chr6_50390128     ZBoe    A    G        0      0        2 
   6  chr6_50390128     ZGre    A    G        0      0        2 
   6  chr6_50390128     ZHar    A    G        0      0        2 
   6  chr6_50390128   Sample    A    G        0      0        2 
   6  chr6_50396560     AAsi    T    C        0      0        2 
   6  chr6_50396560     AKia    T    C        0      0        2 
   6  chr6_50396560     AOna    T    C        0      0        2 
   6  chr6_50396560     ASom    T    C        0      0        2 
   6  chr6_50396560     HCab    T    C        0      0        2 
   6  chr6_50396560     HPrz    T    C        0      0        2 
   6  chr6_50396560     ZBoe    T    C        0      0        2 
   6  chr6_50396560     ZGre    T    C        0      0        2 
   6  chr6_50396560     ZHar    T    C        1      2        2 
   6  chr6_50396560   Sample    T    C        0      0        2 
   6  chr6_50400771     AAsi    T    C        0      0        2 
   6  chr6_50400771     AKia    T    C        0      0        2 
   6  chr6_50400771     AOna    T    C        0      0        2 
   6  chr6_50400771     ASom    T    C        0      0        2 
   6  chr6_50400771     HCab    T    C        0      0        2 
   6  chr6_50400771     HPrz    T    C        0      0        2 
   6  chr6_50400771     ZBoe    T    C      0.5      1        2 
   6  chr6_50400771     ZGre    T    C        0      0        2 
   6  chr6_50400771     ZHar    T    C        0      0        2 
   6  chr6_50400771   Sample    T    C        0      0        2 
   6  chr6_50401247     AAsi    C    T        0      0        2 
   6  chr6_50401247     AKia    C    T        0      0        2 
   6  chr6_50401247     AOna    C    T        0      0        2 
   6  chr6_50401247     ASom    C    T        0      0        2 
   6  chr6_50401247     HCab    C    T        0      0        2 
   6  chr6_50401247     HPrz    C    T        0      0        2 
   6  chr6_50401247     ZBoe    C    T        1      2        2 
   6  chr6_50401247     ZGre    C    T        0      0        2 
   6  chr6_50401247     ZHar    C    T        0      0        2 
   6  chr6_50401247   Sample    C    T        0      0        2 
   6  chr6_50406692     AAsi    A    C        0      0        2 
   6  chr6_50406692     AKia    A    C        0      0        2 
   6  chr6_50406692     AOna    A    C        0      0        2 
   6  chr6_50406692     ASom    A    C        0      0        2 
   6  chr6_50406692     HCab    A    C        1      2        2 
   6  chr6_50406692     HPrz    A    C        1      2        2 
   6  chr6_50406692     ZBoe    A    C        0      0        2 
   6  chr6_50406692     ZGre    A    C        0      0        2 
   6  chr6_50406692     ZHar    A    C        0      0        2 
   6  chr6_50406692   Sample    A    C        0      0        2 
   6  chr6_50409559     AAsi    T    G        0      0        2 
   6  chr6_50409559     AKia    T    G        0      0        2 
   6  chr6_50409559     AOna    T    G        0      0        2 
   6  chr6_50409559     ASom    T    G        0      0        2 
   6  chr6_50409559     HCab    T    G        0      0        2 
   6  chr6_50409559     HPrz    T    G        0      0        2 
   6  chr6_50409559     ZBoe    T    G      0.5      1        2 
   6  chr6_50409559     ZGre    T    G        0      0        2 
   6  chr6_50409559     ZHar    T    G        0      0        2 
   6  chr6_50409559   Sample    T    G        0      0        2 
   6  chr6_50414926     AAsi    T    C        0      0        2 
   6  chr6_50414926     AKia    T    C      0.5      1        2 
   6  chr6_50414926     AOna    T    C        1      2        2 
   6  chr6_50414926     ASom    T    C        0      0        2 
   6  chr6_50414926     HCab    T    C        0      0        2 
   6  chr6_50414926     HPrz    T    C        0      0        2 
   6  chr6_50414926     ZBoe    T    C        0      0        2 
   6  chr6_50414926     ZGre    T    C        0      0        2 
   6  chr6_50414926     ZHar    T    C        0      0        2 
   6  chr6_50414926   Sample    T    C        0      0        2 
   6  chr6_50425194     AAsi    T    C        0      0        2 
   6  chr6_50425194     AKia    T    C        1      2        2 
   6  chr6_50425194     AOna    T    C        1      2        2 
   6  chr6_50425194     ASom    T    C        0      0        2 
   6  chr6_50425194     HCab    T    C        0      0        2 
   6  chr6_50425194     HPrz    T    C        0      0        2 
   6  chr6_50425194     ZBoe    T    C        0      0        2 
   6  chr6_50425194     ZGre    T    C        0      0        2 
   6  chr6_50425194     ZHar    T    C        0      0        2 
   6  chr6_50425194   Sample    T    C        0      0        2 
   6  chr6_50426732     AAsi    G    T        0      0        2 
   6  chr6_50426732     AKia    G    T        0      0        2 
   6  chr6_50426732     AOna    G    T        0      0        2 
   6  chr6_50426732     ASom    G    T        0      0        2 
   6  chr6_50426732     HCab    G    T        1      2        2 
   6  chr6_50426732     HPrz    G    T        1      2        2 
   6  chr6_50426732     ZBoe    G    T        0      0        2 
   6  chr6_50426732     ZGre    G    T        0      0        2 
   6  chr6_50426732     ZHar    G    T        0      0        2 
   6  chr6_50426732   Sample    G    T        0      0        2 
   6  chr6_50430896     AAsi    T    C        1      2        2 
   6  chr6_50430896     AKia    T    C        0      0        2 
   6  chr6_50430896     AOna    T    C        0      0        2 
   6  chr6_50430896     ASom    T    C        1      2        2 
   6  chr6_50430896     HCab    T    C        0      0        2 
   6  chr6_50430896     HPrz    T    C        0      0        2 
   6  chr6_50430896     ZBoe    T    C        0      0        2 
   6  chr6_50430896     ZGre    T    C        0      0        2 
   6  chr6_50430896     ZHar    T    C        0      0        2 
   6  chr6_50430896   Sample    T    C        1      2        2 
   6  chr6_50445984     AAsi    A    G        0      0        2 
   6  chr6_50445984     AKia    A    G        0      0        2 
   6  chr6_50445984     AOna    A    G        0      0        2 
   6  chr6_50445984     ASom    A    G        0      0        2 
   6  chr6_50445984     HCab    A    G        0      0        2 
   6  chr6_50445984     HPrz    A    G        0      0        2 
   6  chr6_50445984     ZBoe    A    G        0      0        2 
   6  chr6_50445984     ZGre    A    G        0      0        2 
   6  chr6_50445984     ZHar    A    G        1      2        2 
   6  chr6_50445984   Sample    A    G        0      0        2 
   6  chr6_50455186     AAsi    A    C        0      0        2 
   6  chr6_50455186     AKia    A    C        0      0        2 
   6  chr6_50455186     AOna    A    C        0      0        2 
   6  chr6_50455186     ASom    A    C        0      0        2 
   6  chr6_50455186     HCab    A    C        0      0        2 
   6  chr6_50455186     HPrz    A    C        0      0        2 
   6  chr6_50455186     ZBoe    A    C        0      0        2 
   6  chr6_50455186     ZGre    A    C        0      0        2 
   6  chr6_50455186     ZHar    A    C      0.5      1        2 
   6  chr6_50455186   Sample    A    C        0      0        2 
   6  chr6_50456353     AAsi    C    T        0      0        2 
   6  chr6_50456353     AKia    C    T        0      0        2 
   6  chr6_50456353     AOna    C    T        0      0        2 
   6  chr6_50456353     ASom    C    T        0      0        2 
   6  chr6_50456353     HCab    C    T        0      0        2 
   6  chr6_50456353     HPrz    C    T        0      0        2 
   6  chr6_50456353     ZBoe    C    T        1      2        2 
   6  chr6_50456353     ZGre    C    T        0      0        2 
   6  chr6_50456353     ZHar    C    T        0      0        2 
   6  chr6_50456353   Sample    C    T        0      0        2 
   6  chr6_50456390     AAsi    G    A        0      0        2 
   6  chr6_50456390     AKia    G    A        0      0        2 
   6  chr6_50456390     AOna    G    A        0      0        2 
   6  chr6_50456390     ASom    G    A        0      0        2 
   6  chr6_50456390     HCab    G    A        0      0        2 
   6  chr6_50456390     HPrz    G    A        0      0        2 
   6  chr6_50456390     ZBoe    G    A        0      0        2 
   6  chr6_50456390     ZGre    G    A        0      0        2 
   6  chr6_50456390     ZHar    G    A        1      2        2 
   6  chr6_50456390   Sample    G    A        0      0        2 
   6  chr6_50462924     AAsi    G    C        0      0        2 
   6  chr6_50462924     AKia    G    C      0.5      1        2 
   6  chr6_50462924     AOna    G    C        0      0        2 
   6  chr6_50462924     ASom    G    C        0      0        2 
   6  chr6_50462924     HCab    G    C        0      0        2 
   6  chr6_50462924     HPrz    G    C        0      0        2 
   6  chr6_50462924     ZBoe    G    C        0      0        2 
   6  chr6_50462924     ZGre    G    C        0      0        2 
   6  chr6_50462924     ZHar    G    C        0      0        2 
   6  chr6_50462924   Sample    G    C        0      0        2 
   6  chr6_50466273     AAsi    A    G        1      2        2 
   6  chr6_50466273     AKia    A    G        0      0        2 
   6  chr6_50466273     AOna    A    G        0      0        2 
   6  chr6_50466273     ASom    A    G        0      0        2 
   6  chr6_50466273     HCab    A    G        0      0        2 
   6  chr6_50466273     HPrz    A    G        0      0        2 
   6  chr6_50466273     ZBoe    A    G        0      0        2 
   6  chr6_50466273     ZGre    A    G        0      0        2 
   6  chr6_50466273     ZHar    A    G        0      0        2 
   6  chr6_50466273   Sample    A    G        1      2        2 
   6  chr6_50468513     AAsi    G    A        0      0        2 
   6  chr6_50468513     AKia    G    A        0      0        2 
   6  chr6_50468513     AOna    G    A        0      0        2 
   6  chr6_50468513     ASom    G    A        0      0        2 
   6  chr6_50468513     HCab    G    A      0.5      1        2 
   6  chr6_50468513     HPrz    G    A        0      0        2 
   6  chr6_50468513     ZBoe    G    A        0      0        2 
   6  chr6_50468513     ZGre    G    A        0      0        2 
   6  chr6_50468513     ZHar    G    A        0      0        2 
   6  chr6_50468513   Sample    G    A        0      0        2 
   6  chr6_50473097     AAsi    C    T        0      0        2 
   6  chr6_50473097     AKia    C    T        1      2        2 
   6  chr6_50473097     AOna    C    T        1      2        2 
   6  chr6_50473097     ASom    C    T        0      0        2 
   6  chr6_50473097     HCab    C    T        0      0        2 
   6  chr6_50473097     HPrz    C    T        0      0        2 
   6  chr6_50473097     ZBoe    C    T        0      0        2 
   6  chr6_50473097     ZGre    C    T        0      0        2 
   6  chr6_50473097     ZHar    C    T        0      0        2 
   6  chr6_50473097   Sample    C    T        0      0        2 
   6  chr6_50475061     AAsi    T    A        0      0        2 
   6  chr6_50475061     AKia    T    A        0      0        2 
   6  chr6_50475061     AOna    T    A        0      0        2 
   6  chr6_50475061     ASom    T    A      0.5      1        2 
   6  chr6_50475061     HCab    T    A        0      0        2 
   6  chr6_50475061     HPrz    T    A        0      0        2 
   6  chr6_50475061     ZBoe    T    A        0      0        2 
   6  chr6_50475061     ZGre    T    A        0      0        2 
   6  chr6_50475061     ZHar    T    A        0      0        2 
   6  chr6_50475061   Sample    T    A        0      0        2 
   6  chr6_50475628     AAsi    G    A        0      0        2 
   6  chr6_50475628     AKia    G    A        0      0        2 
   6  chr6_50475628     AOna    G    A        0      0        2 
   6  chr6_50475628     ASom    G    A        0      0        2 
   6  chr6_50475628     HCab    G    A        0      0        2 
   6  chr6_50475628     HPrz    G    A        0      0        2 
   6  chr6_50475628     ZBoe    G    A      0.5      1        2 
   6  chr6_50475628     ZGre    G    A        0      0        2 
   6  chr6_50475628     ZHar    G    A        0      0        2 
   6  chr6_50475628   Sample    G    A        0      0        2 
   6  chr6_50477724     AAsi    G    A        0      0        2 
   6  chr6_50477724     AKia    G    A        0      0        2 
   6  chr6_50477724     AOna    G    A        0      0        2 
   6  chr6_50477724     ASom    G    A        0      0        2 
   6  chr6_50477724     HCab    G    A        0      0        2 
   6  chr6_50477724     HPrz    G    A        0      0        2 
   6  chr6_50477724     ZBoe    G    A        0      0        2 
   6  chr6_50477724     ZGre    G    A      0.5      1        2 
   6  chr6_50477724     ZHar    G    A        0      0        2 
   6  chr6_50477724   Sample    G    A        0      0        2 
   6  chr6_50486035     AAsi    G    C        0      0        2 
   6  chr6_50486035     AKia    G    C        0      0        2 
   6  chr6_50486035     AOna    G    C        0      0        2 
   6  chr6_50486035     ASom    G    C        0      0        2 
   6  chr6_50486035     HCab    G    C        1      2        2 
   6  chr6_50486035     HPrz    G    C        1      2        2 
   6  chr6_50486035     ZBoe    G    C        0      0        2 
   6  chr6_50486035     ZGre    G    C        0      0        2 
   6  chr6_50486035     ZHar    G    C        0      0        2 
   6  chr6_50486035   Sample    G    C        0      0        2 
   6  chr6_50496521     AAsi    T    A        0      0        2 
   6  chr6_50496521     AKia    T    A        0      0        2 
   6  chr6_50496521     AOna    T    A        0      0        2 
   6  chr6_50496521     ASom    T    A        0      0        2 
   6  chr6_50496521     HCab    T    A        1      2        2 
   6  chr6_50496521     HPrz    T    A        1      2        2 
   6  chr6_50496521     ZBoe    T    A        0      0        2 
   6  chr6_50496521     ZGre    T    A        0      0        2 
   6  chr6_50496521     ZHar    T    A        0      0        2 
   6  chr6_50496521   Sample    T    A        0      0        2 
   6  chr6_50496982     AAsi    C    A        0      0        2 
   6  chr6_50496982     AKia    C    A        0      0        2 
   6  chr6_50496982     AOna    C    A        0      0        2 
   6  chr6_50496982     ASom    C    A        0      0        2 
   6  chr6_50496982     HCab    C    A        1      2        2 
   6  chr6_50496982     HPrz    C    A        1      2        2 
   6  chr6_50496982     ZBoe    C    A        0      0        2 
   6  chr6_50496982     ZGre    C    A        0      0        2 
   6  chr6_50496982     ZHar    C    A        0      0        2 
   6  chr6_50496982   Sample    C    A        0      0        2 
   6  chr6_50498874     AAsi    A    G        0      0        2 
   6  chr6_50498874     AKia    A    G        0      0        2 
   6  chr6_50498874     AOna    A    G        1      2        2 
   6  chr6_50498874     ASom    A    G        0      0        2 
   6  chr6_50498874     HCab    A    G        0      0        2 
   6  chr6_50498874     HPrz    A    G        0      0        2 
   6  chr6_50498874     ZBoe    A    G        0      0        2 
   6  chr6_50498874     ZGre    A    G        0      0        2 
   6  chr6_50498874     ZHar    A    G        0      0        2 
   6  chr6_50498874   Sample    A    G        0      0        2 
   6  chr6_50506438     AAsi    G    T        0      0        2 
   6  chr6_50506438     AKia    G    T        0      0        2 
   6  chr6_50506438     AOna    G    T        0      0        2 
   6  chr6_50506438     ASom    G    T        0      0        2 
   6  chr6_50506438     HCab    G    T        0      0        2 
   6  chr6_50506438     HPrz    G    T        0      0        2 
   6  chr6_50506438     ZBoe    G    T        0      0        2 
   6  chr6_50506438     ZGre    G    T      0.5      1        2 
   6  chr6_50506438     ZHar    G    T        0      0        2 
   6  chr6_50506438   Sample    G    T        0      0        2 
   6  chr6_50507444     AAsi    T    C        1      2        2 
   6  chr6_50507444     AKia    T    C        1      2        2 
   6  chr6_50507444     AOna    T    C        0      0        2 
   6  chr6_50507444     ASom    T    C        1      2        2 
   6  chr6_50507444     HCab    T    C        0      0        2 
   6  chr6_50507444     HPrz    T    C        0      0        2 
   6  chr6_50507444     ZBoe    T    C        0      0        2 
   6  chr6_50507444     ZGre    T    C        0      0        2 
   6  chr6_50507444     ZHar    T    C        0      0        2 
   6  chr6_50507444   Sample    T    C        1      2        2 
   6  chr6_50510358     AAsi    T    C      0.5      1        2 
   6  chr6_50510358     AKia    T    C        0      0        2 
   6  chr6_50510358     AOna    T    C        0      0        2 
   6  chr6_50510358     ASom    T    C        0      0        2 
   6  chr6_50510358     HCab    T    C        0      0        2 
   6  chr6_50510358     HPrz    T    C        0      0        2 
   6  chr6_50510358     ZBoe    T    C        0      0        2 
   6  chr6_50510358     ZGre    T    C        0      0        2 
   6  chr6_50510358     ZHar    T    C        0      0        2 
   6  chr6_50510358   Sample    T    C        0      0        2 
   6  chr6_50514449     AAsi    C    T        0      0        2 
   6  chr6_50514449     AKia    C    T        0      0        2 
   6  chr6_50514449     AOna    C    T        0      0        2 
   6  chr6_50514449     ASom    C    T        0      0        2 
   6  chr6_50514449     HCab    C    T        0      0        2 
   6  chr6_50514449     HPrz    C    T        0      0        2 
   6  chr6_50514449     ZBoe    C    T        0      0        2 
   6  chr6_50514449     ZGre    C    T        0      0        2 
   6  chr6_50514449     ZHar    C    T        1      2        2 
   6  chr6_50514449   Sample    C    T        0      0        2 
   6  chr6_50515375     AAsi    C    T        0      0        2 
   6  chr6_50515375     AKia    C    T        0      0        2 
   6  chr6_50515375     AOna    C    T        0      0        2 
   6  chr6_50515375     ASom    C    T        0      0        2 
   6  chr6_50515375     HCab    C    T        0      0        2 
   6  chr6_50515375     HPrz    C    T        0      0        2 
   6  chr6_50515375     ZBoe    C    T        0      0        2 
   6  chr6_50515375     ZGre    C    T        0      0        2 
   6  chr6_50515375     ZHar    C    T        1      2        2 
   6  chr6_50515375   Sample    C    T        0      0        2 
   6  chr6_50518308     AAsi    A    G        0      0        2 
   6  chr6_50518308     AKia    A    G        0      0        2 
   6  chr6_50518308     AOna    A    G        0      0        2 
   6  chr6_50518308     ASom    A    G        0      0        2 
   6  chr6_50518308     HCab    A    G        1      2        2 
   6  chr6_50518308     HPrz    A    G        1      2        2 
   6  chr6_50518308     ZBoe    A    G        0      0        2 
   6  chr6_50518308     ZGre    A    G        0      0        2 
   6  chr6_50518308     ZHar    A    G        0      0        2 
   6  chr6_50518308   Sample    A    G        0      0        2 
   6  chr6_50521955     AAsi    C    T        0      0        2 
   6  chr6_50521955     AKia    C    T        0      0        2 
   6  chr6_50521955     AOna    C    T        0      0        2 
   6  chr6_50521955     ASom    C    T        0      0        2 
   6  chr6_50521955     HCab    C    T        1      2        2 
   6  chr6_50521955     HPrz    C    T        1      2        2 
   6  chr6_50521955     ZBoe    C    T        0      0        2 
   6  chr6_50521955     ZGre    C    T        0      0        2 
   6  chr6_50521955     ZHar    C    T        0      0        2 
   6  chr6_50521955   Sample    C    T        0      0        2 
   6  chr6_50536986     AAsi    A    G        1      2        2 
   6  chr6_50536986     AKia    A    G        0      0        2 
   6  chr6_50536986     AOna    A    G        0      0        2 
   6  chr6_50536986     ASom    A    G        1      2        2 
   6  chr6_50536986     HCab    A    G        0      0        2 
   6  chr6_50536986     HPrz    A    G        0      0        2 
   6  chr6_50536986     ZBoe    A    G        0      0        2 
   6  chr6_50536986     ZGre    A    G        0      0        2 
   6  chr6_50536986     ZHar    A    G        0      0        2 
   6  chr6_50536986   Sample    A    G        0      0        2 
   6  chr6_50547569     AAsi    T    A        0      0        2 
   6  chr6_50547569     AKia    T    A        0      0        2 
   6  chr6_50547569     AOna    T    A        1      2        2 
   6  chr6_50547569     ASom    T    A        0      0        2 
   6  chr6_50547569     HCab    T    A        0      0        2 
   6  chr6_50547569     HPrz    T    A        0      0        2 
   6  chr6_50547569     ZBoe    T    A        0      0        2 
   6  chr6_50547569     ZGre    T    A        0      0        2 
   6  chr6_50547569     ZHar    T    A        0      0        2 
   6  chr6_50547569   Sample    T    A        0      0        2 
   6  chr6_50548131     AAsi    T    C        0      0        2 
   6  chr6_50548131     AKia    T    C        0      0        2 
   6  chr6_50548131     AOna    T    C        0      0        2 
   6  chr6_50548131     ASom    T    C        0      0        2 
   6  chr6_50548131     HCab    T    C        1      2        2 
   6  chr6_50548131     HPrz    T    C        1      2        2 
   6  chr6_50548131     ZBoe    T    C        0      0        2 
   6  chr6_50548131     ZGre    T    C        0      0        2 
   6  chr6_50548131     ZHar    T    C        0      0        2 
   6  chr6_50548131   Sample    T    C        0      0        2 
   6  chr6_50559584     AAsi    A    G        0      0        2 
   6  chr6_50559584     AKia    A    G        0      0        2 
   6  chr6_50559584     AOna    A    G        0      0        2 
   6  chr6_50559584     ASom    A    G        0      0        2 
   6  chr6_50559584     HCab    A    G        0      0        2 
   6  chr6_50559584     HPrz    A    G        0      0        2 
   6  chr6_50559584     ZBoe    A    G        1      2        2 
   6  chr6_50559584     ZGre    A    G        0      0        2 
   6  chr6_50559584     ZHar    A    G        0      0        2 
   6  chr6_50559584   Sample    A    G        0      0        2 
   6  chr6_50560229     AAsi    C    T        0      0        2 
   6  chr6_50560229     AKia    C    T        0      0        2 
   6  chr6_50560229     AOna    C    T        0      0        2 
   6  chr6_50560229     ASom    C    T        0      0        2 
   6  chr6_50560229     HCab    C    T        1      2        2 
   6  chr6_50560229     HPrz    C    T        1      2        2 
   6  chr6_50560229     ZBoe    C    T        0      0        2 
   6  chr6_50560229     ZGre    C    T        0      0        2 
   6  chr6_50560229     ZHar    C    T        0      0        2 
   6  chr6_50560229   Sample    C    T        0      0        2 
   6  chr6_50562596     AAsi    A    G        0      0        2 
   6  chr6_50562596     AKia    A    G        0      0        2 
   6  chr6_50562596     AOna    A    G        0      0        2 
   6  chr6_50562596     ASom    A    G        0      0        2 
   6  chr6_50562596     HCab    A    G        1      2        2 
   6  chr6_50562596     HPrz    A    G        1      2        2 
   6  chr6_50562596     ZBoe    A    G        0      0        2 
   6  chr6_50562596     ZGre    A    G        0      0        2 
   6  chr6_50562596     ZHar    A    G        0      0        2 
   6  chr6_50562596   Sample    A    G        0      0        2 
   6  chr6_50582456     AAsi    A    G      0.5      1        2 
   6  chr6_50582456     AKia    A    G        0      0        2 
   6  chr6_50582456     AOna    A    G        0      0        2 
   6  chr6_50582456     ASom    A    G        0      0        2 
   6  chr6_50582456     HCab    A    G        0      0        2 
   6  chr6_50582456     HPrz    A    G        0      0        2 
   6  chr6_50582456     ZBoe    A    G        0      0        2 
   6  chr6_50582456     ZGre    A    G        0      0        2 
   6  chr6_50582456     ZHar    A    G        0      0        2 
   6  chr6_50582456   Sample    A    G        1      2        2 
   6  chr6_50582747     AAsi    C    T        0      0        2 
   6  chr6_50582747     AKia    C    T        0      0        2 
   6  chr6_50582747     AOna    C    T        0      0        2 
   6  chr6_50582747     ASom    C    T        0      0        2 
   6  chr6_50582747     HCab    C    T        0      0        2 
   6  chr6_50582747     HPrz    C    T        0      0        2 
   6  chr6_50582747     ZBoe    C    T        0      0        2 
   6  chr6_50582747     ZGre    C    T        0      0        2 
   6  chr6_50582747     ZHar    C    T      0.5      1        2 
   6  chr6_50582747   Sample    C    T        0      0        2 
   6  chr6_50588433     AAsi    T    C        0      0        2 
   6  chr6_50588433     AKia    T    C        0      0        2 
   6  chr6_50588433     AOna    T    C        0      0        2 
   6  chr6_50588433     ASom    T    C        0      0        2 
   6  chr6_50588433     HCab    T    C        0      0        2 
   6  chr6_50588433     HPrz    T    C        0      0        2 
   6  chr6_50588433     ZBoe    T    C      0.5      1        2 
   6  chr6_50588433     ZGre    T    C        0      0        2 
   6  chr6_50588433     ZHar    T    C        0      0        2 
   6  chr6_50588433   Sample    T    C        0      0        2 
   6  chr6_50591466     AAsi    T    C        0      0        2 
   6  chr6_50591466     AKia    T    C      0.5      1        2 
   6  chr6_50591466     AOna    T    C        0      0        2 
   6  chr6_50591466     ASom    T    C        0      0        2 
   6  chr6_50591466     HCab    T    C        0      0        2 
   6  chr6_50591466     HPrz    T    C        0      0        2 
   6  chr6_50591466     ZBoe    T    C        0      0        2 
   6  chr6_50591466     ZGre    T    C        0      0        2 
   6  chr6_50591466     ZHar    T    C        0      0        2 
   6  chr6_50591466   Sample    T    C        0      0        2 
   6  chr6_50610587     AAsi    G    A        0      0        2 
   6  chr6_50610587     AKia    G    A        0      0        2 
   6  chr6_50610587     AOna    G    A        0      0        2 
   6  chr6_50610587     ASom    G    A        0      0        2 
   6  chr6_50610587     HCab    G    A        1      2        2 
   6  chr6_50610587     HPrz    G    A        1      2        2 
   6  chr6_50610587     ZBoe    G    A        0      0        2 
   6  chr6_50610587     ZGre    G    A        0      0        2 
   6  chr6_50610587     ZHar    G    A        0      0        2 
   6  chr6_50610587   Sample    G    A        0      0        2 
   6  chr6_50615118     AAsi    C    G        0      0        2 
   6  chr6_50615118     AKia    C    G        0      0        2 
   6  chr6_50615118     AOna    C    G        0      0        2 
   6  chr6_50615118     ASom    C    G        0      0        2 
   6  chr6_50615118     HCab    C    G      0.5      1        2 
   6  chr6_50615118     HPrz    C    G        0      0        2 
   6  chr6_50615118     ZBoe    C    G        0      0        2 
   6  chr6_50615118     ZGre    C    G        0      0        2 
   6  chr6_50615118     ZHar    C    G        0      0        2 
   6  chr6_50615118   Sample    C    G        0      0        2 
   6  chr6_50615527     AAsi    A    C        0      0        2 
   6  chr6_50615527     AKia    A    C        0      0        2 
   6  chr6_50615527     AOna    A    C        0      0        2 
   6  chr6_50615527     ASom    A    C        0      0        2 
   6  chr6_50615527     HCab    A    C        0      0        2 
   6  chr6_50615527     HPrz    A    C      0.5      1        2 
   6  chr6_50615527     ZBoe    A    C        0      0        2 
   6  chr6_50615527     ZGre    A    C        0      0        2 
   6  chr6_50615527     ZHar    A    C        0      0        2 
   6  chr6_50615527   Sample    A    C        0      0        2 
   6  chr6_50617208     AAsi    C    T        0      0        2 
   6  chr6_50617208     AKia    C    T        0      0        2 
   6  chr6_50617208     AOna    C    T        0      0        2 
   6  chr6_50617208     ASom    C    T        0      0        2 
   6  chr6_50617208     HCab    C    T        1      2        2 
   6  chr6_50617208     HPrz    C    T        1      2        2 
   6  chr6_50617208     ZBoe    C    T        0      0        2 
   6  chr6_50617208     ZGre    C    T        0      0        2 
   6  chr6_50617208     ZHar    C    T        0      0        2 
   6  chr6_50617208   Sample    C    T        0      0        2 
   6  chr6_50619830     AAsi    C    T        0      0        2 
   6  chr6_50619830     AKia    C    T      0.5      1        2 
   6  chr6_50619830     AOna    C    T        0      0        2 
   6  chr6_50619830     ASom    C    T        0      0        2 
   6  chr6_50619830     HCab    C    T        0      0        2 
   6  chr6_50619830     HPrz    C    T        0      0        2 
   6  chr6_50619830     ZBoe    C    T        0      0        2 
   6  chr6_50619830     ZGre    C    T        0      0        2 
   6  chr6_50619830     ZHar    C    T        0      0        2 
   6  chr6_50619830   Sample    C    T        0      0        2 
   6  chr6_50620560     AAsi    G    A        0      0        2 
   6  chr6_50620560     AKia    G    A        1      2        2 
   6  chr6_50620560     AOna    G    A        1      2        2 
   6  chr6_50620560     ASom    G    A        0      0        2 
   6  chr6_50620560     HCab    G    A        0      0        2 
   6  chr6_50620560     HPrz    G    A        0      0        2 
   6  chr6_50620560     ZBoe    G    A        0      0        2 
   6  chr6_50620560     ZGre    G    A        0      0        2 
   6  chr6_50620560     ZHar    G    A        0      0        2 
   6  chr6_50620560   Sample    G    A        0      0        2 
   6  chr6_50627955     AAsi    G    A        0      0        2 
   6  chr6_50627955     AKia    G    A        0      0        2 
   6  chr6_50627955     AOna    G    A        0      0        2 
   6  chr6_50627955     ASom    G    A        0      0        2 
   6  chr6_50627955     HCab    G    A        1      2        2 
   6  chr6_50627955     HPrz    G    A        1      2        2 
   6  chr6_50627955     ZBoe    G    A        0      0        2 
   6  chr6_50627955     ZGre    G    A        0      0        2 
   6  chr6_50627955     ZHar    G    A        0      0        2 
   6  chr6_50627955   Sample    G    A        0      0        2 
   6  chr6_50647957     AAsi    C    T        0      0        2 
   6  chr6_50647957     AKia    C    T        0      0        2 
   6  chr6_50647957     AOna    C    T        0      0        2 
   6  chr6_50647957     ASom    C    T        0      0        2 
   6  chr6_50647957     HCab    C    T        0      0        2 
   6  chr6_50647957     HPrz    C    T        0      0        2 
   6  chr6_50647957     ZBoe    C    T        0      0        2 
   6  chr6_50647957     ZGre    C    T        0      0        2 
   6  chr6_50647957     ZHar    C    T        1      2        2 
   6  chr6_50647957   Sample    C    T        0      0        2 
   6  chr6_50652730     AAsi    C    T        0      0        2 
   6  chr6_50652730     AKia    C    T        0      0        2 
   6  chr6_50652730     AOna    C    T        0      0        2 
   6  chr6_50652730     ASom    C    T        0      0        2 
   6  chr6_50652730     HCab    C    T        0      0        2 
   6  chr6_50652730     HPrz    C    T        0      0        2 
   6  chr6_50652730     ZBoe    C    T        0      0        2 
   6  chr6_50652730     ZGre    C    T        0      0        2 
   6  chr6_50652730     ZHar    C    T      0.5      1        2 
   6  chr6_50652730   Sample    C    T        0      0        2 
   6  chr6_50654241     AAsi    G    T        0      0        2 
   6  chr6_50654241     AKia    G    T        0      0        2 
   6  chr6_50654241     AOna    G    T        0      0        2 
   6  chr6_50654241     ASom    G    T        0      0        2 
   6  chr6_50654241     HCab    G    T        0      0        2 
   6  chr6_50654241     HPrz    G    T        0      0        2 
   6  chr6_50654241     ZBoe    G    T        0      0        2 
   6  chr6_50654241     ZGre    G    T        0      0        2 
   6  chr6_50654241     ZHar    G    T        1      2        2 
   6  chr6_50654241   Sample    G    T        0      0        2 
   6  chr6_50657168     AAsi    A    G      0.5      1        2 
   6  chr6_50657168     AKia    A    G        0      0        2 
   6  chr6_50657168     AOna    A    G        0      0        2 
   6  chr6_50657168     ASom    A    G        0      0        2 
   6  chr6_50657168     HCab    A    G        0      0        2 
   6  chr6_50657168     HPrz    A    G        0      0        2 
   6  chr6_50657168     ZBoe    A    G        0      0        2 
   6  chr6_50657168     ZGre    A    G        0      0        2 
   6  chr6_50657168     ZHar    A    G        0      0        2 
   6  chr6_50657168   Sample    A    G        0      0        2 
   6  chr6_50664258     AAsi    G    A        0      0        2 
   6  chr6_50664258     AKia    G    A        0      0        2 
   6  chr6_50664258     AOna    G    A        0      0        2 
   6  chr6_50664258     ASom    G    A        0      0        2 
   6  chr6_50664258     HCab    G    A        1      2        2 
   6  chr6_50664258     HPrz    G    A        1      2        2 
   6  chr6_50664258     ZBoe    G    A        0      0        2 
   6  chr6_50664258     ZGre    G    A        0      0        2 
   6  chr6_50664258     ZHar    G    A        0      0        2 
   6  chr6_50664258   Sample    G    A        0      0        2 
   6  chr6_50668062     AAsi    T    C        0      0        2 
   6  chr6_50668062     AKia    T    C        0      0        2 
   6  chr6_50668062     AOna    T    C        0      0        2 
   6  chr6_50668062     ASom    T    C        0      0        2 
   6  chr6_50668062     HCab    T    C        0      0        2 
   6  chr6_50668062     HPrz    T    C        0      0        2 
   6  chr6_50668062     ZBoe    T    C      0.5      1        2 
   6  chr6_50668062     ZGre    T    C        0      0        2 
   6  chr6_50668062     ZHar    T    C        0      0        2 
   6  chr6_50668062   Sample    T    C        0      0        2 
   6  chr6_50673383     AAsi    T    A        0      0        2 
   6  chr6_50673383     AKia    T    A        0      0        2 
   6  chr6_50673383     AOna    T    A        0      0        2 
   6  chr6_50673383     ASom    T    A      0.5      1        2 
   6  chr6_50673383     HCab    T    A        0      0        2 
   6  chr6_50673383     HPrz    T    A        0      0        2 
   6  chr6_50673383     ZBoe    T    A        0      0        2 
   6  chr6_50673383     ZGre    T    A        0      0        2 
   6  chr6_50673383     ZHar    T    A        0      0        2 
   6  chr6_50673383   Sample    T    A        0      0        2 
   6  chr6_50675374     AAsi    A    T        0      0        2 
   6  chr6_50675374     AKia    A    T        0      0        2 
   6  chr6_50675374     AOna    A    T        0      0        2 
   6  chr6_50675374     ASom    A    T        0      0        2 
   6  chr6_50675374     HCab    A    T        0      0        2 
   6  chr6_50675374     HPrz    A    T        0      0        2 
   6  chr6_50675374     ZBoe    A    T        0      0        2 
   6  chr6_50675374     ZGre    A    T        0      0        2 
   6  chr6_50675374     ZHar    A    T        1      2        2 
   6  chr6_50675374   Sample    A    T        0      0        2 
   6  chr6_50684813     AAsi    T    G        0      0        2 
   6  chr6_50684813     AKia    T    G        0      0        2 
   6  chr6_50684813     AOna    T    G        0      0        2 
   6  chr6_50684813     ASom    T    G        0      0        2 
   6  chr6_50684813     HCab    T    G        0      0        2 
   6  chr6_50684813     HPrz    T    G        0      0        2 
   6  chr6_50684813     ZBoe    T    G      0.5      1        2 
   6  chr6_50684813     ZGre    T    G        0      0        2 
   6  chr6_50684813     ZHar    T    G        0      0        2 
   6  chr6_50684813   Sample    T    G        0      0        2 
   6  chr6_50685226     AAsi    G    C        0      0        2 
   6  chr6_50685226     AKia    G    C      0.5      1        2 
   6  chr6_50685226     AOna    G    C        0      0        2 
   6  chr6_50685226     ASom    G    C        0      0        2 
   6  chr6_50685226     HCab    G    C        0      0        2 
   6  chr6_50685226     HPrz    G    C        0      0        2 
   6  chr6_50685226     ZBoe    G    C        0      0        2 
   6  chr6_50685226     ZGre    G    C        0      0        2 
   6  chr6_50685226     ZHar    G    C        0      0        2 
   6  chr6_50685226   Sample    G    C        0      0        2 
   6  chr6_50693046     AAsi    A    G        0      0        2 
   6  chr6_50693046     AKia    A    G        0      0        2 
   6  chr6_50693046     AOna    A    G        0      0        2 
   6  chr6_50693046     ASom    A    G        0      0        2 
   6  chr6_50693046     HCab    A    G        0      0        2 
   6  chr6_50693046     HPrz    A    G        0      0        2 
   6  chr6_50693046     ZBoe    A    G        0      0        2 
   6  chr6_50693046     ZGre    A    G        0      0        2 
   6  chr6_50693046     ZHar    A    G        1      2        2 
   6  chr6_50693046   Sample    A    G        0      0        2 
   6  chr6_50694141     AAsi    A    G        0      0        2 
   6  chr6_50694141     AKia    A    G        0      0        2 
   6  chr6_50694141     AOna    A    G        0      0        2 
   6  chr6_50694141     ASom    A    G        0      0        2 
   6  chr6_50694141     HCab    A    G        1      2        2 
   6  chr6_50694141     HPrz    A    G        1      2        2 
   6  chr6_50694141     ZBoe    A    G        0      0        2 
   6  chr6_50694141     ZGre    A    G        0      0        2 
   6  chr6_50694141     ZHar    A    G        0      0        2 
   6  chr6_50694141   Sample    A    G        0      0        2 
   6  chr6_50704814     AAsi    A    G        0      0        2 
   6  chr6_50704814     AKia    A    G        0      0        2 
   6  chr6_50704814     AOna    A    G        0      0        2 
   6  chr6_50704814     ASom    A    G      0.5      1        2 
   6  chr6_50704814     HCab    A    G        0      0        2 
   6  chr6_50704814     HPrz    A    G        0      0        2 
   6  chr6_50704814     ZBoe    A    G        0      0        2 
   6  chr6_50704814     ZGre    A    G        0      0        2 
   6  chr6_50704814     ZHar    A    G        0      0        2 
   6  chr6_50704814   Sample    A    G        0      0        2 
   6  chr6_50707341     AAsi    A    G        0      0        2 
   6  chr6_50707341     AKia    A    G        0      0        2 
   6  chr6_50707341     AOna    A    G        0      0        2 
   6  chr6_50707341     ASom    A    G        0      0        2 
   6  chr6_50707341     HCab    A    G      0.5      1        2 
   6  chr6_50707341     HPrz    A    G        0      0        2 
   6  chr6_50707341     ZBoe    A    G        0      0        2 
   6  chr6_50707341     ZGre    A    G        0      0        2 
   6  chr6_50707341     ZHar    A    G        0      0        2 
   6  chr6_50707341   Sample    A    G        0      0        2 
   6  chr6_50710071     AAsi    T    C        0      0        2 
   6  chr6_50710071     AKia    T    C        0      0        2 
   6  chr6_50710071     AOna    T    C        0      0        2 
   6  chr6_50710071     ASom    T    C        0      0        2 
   6  chr6_50710071     HCab    T    C        0      0        2 
   6  chr6_50710071     HPrz    T    C        0      0        2 
   6  chr6_50710071     ZBoe    T    C      0.5      1        2 
   6  chr6_50710071     ZGre    T    C        0      0        2 
   6  chr6_50710071     ZHar    T    C        0      0        2 
   6  chr6_50710071   Sample    T    C        0      0        2 
   6  chr6_50714529     AAsi    C    T      0.5      1        2 
   6  chr6_50714529     AKia    C    T        0      0        2 
   6  chr6_50714529     AOna    C    T        0      0        2 
   6  chr6_50714529     ASom    C    T        1      2        2 
   6  chr6_50714529     HCab    C    T        0      0        2 
   6  chr6_50714529     HPrz    C    T        0      0        2 
   6  chr6_50714529     ZBoe    C    T        0      0        2 
   6  chr6_50714529     ZGre    C    T        0      0        2 
   6  chr6_50714529     ZHar    C    T        0      0        2 
   6  chr6_50714529   Sample    C    T        1      2        2 
   6  chr6_50718158     AAsi    A    T        0      0        2 
   6  chr6_50718158     AKia    A    T        0      0        2 
   6  chr6_50718158     AOna    A    T        0      0        2 
   6  chr6_50718158     ASom    A    T        0      0        2 
   6  chr6_50718158     HCab    A    T        0      0        2 
   6  chr6_50718158     HPrz    A    T        0      0        2 
   6  chr6_50718158     ZBoe    A    T        0      0        2 
   6  chr6_50718158     ZGre    A    T      0.5      1        2 
   6  chr6_50718158     ZHar    A    T        0      0        2 
   6  chr6_50718158   Sample    A    T        0      0        2 
   6  chr6_50734777     AAsi    C    T        0      0        2 
   6  chr6_50734777     AKia    C    T        1      2        2 
   6  chr6_50734777     AOna    C    T        1      2        2 
   6  chr6_50734777     ASom    C    T        0      0        2 
   6  chr6_50734777     HCab    C    T        0      0        2 
   6  chr6_50734777     HPrz    C    T        0      0        2 
   6  chr6_50734777     ZBoe    C    T        0      0        2 
   6  chr6_50734777     ZGre    C    T        0      0        2 
   6  chr6_50734777     ZHar    C    T        0      0        2 
   6  chr6_50734777   Sample    C    T        0      0        2 
   6  chr6_50737315     AAsi    C    A        0      0        2 
   6  chr6_50737315     AKia    C    A        0      0        2 
   6  chr6_50737315     AOna    C    A        0      0        2 
   6  chr6_50737315     ASom    C    A        0      0        2 
   6  chr6_50737315     HCab    C    A        0      0        2 
   6  chr6_50737315     HPrz    C    A        0      0        2 
   6  chr6_50737315     ZBoe    C    A        0      0        2 
   6  chr6_50737315     ZGre    C    A      0.5      1        2 
   6  chr6_50737315     ZHar    C    A        0      0        2 
   6  chr6_50737315   Sample    C    A        0      0        2 
   6  chr6_50737629     AAsi    A    G        0      0        2 
   6  chr6_50737629     AKia    A    G        0      0        2 
   6  chr6_50737629     AOna    A    G        0      0        2 
   6  chr6_50737629     ASom    A    G        0      0        2 
   6  chr6_50737629     HCab    A    G        1      2        2 
   6  chr6_50737629     HPrz    A    G        1      2        2 
   6  chr6_50737629     ZBoe    A    G        0      0        2 
   6  chr6_50737629     ZGre    A    G        0      0        2 
   6  chr6_50737629     ZHar    A    G        0      0        2 
   6  chr6_50737629   Sample    A    G        0      0        2 
   6  chr6_50744508     AAsi    A    G        0      0        2 
   6  chr6_50744508     AKia    A    G        0      0        2 
   6  chr6_50744508     AOna    A    G        0      0        2 
   6  chr6_50744508     ASom    A    G        0      0        2 
   6  chr6_50744508     HCab    A    G        0      0        2 
   6  chr6_50744508     HPrz    A    G        0      0        2 
   6  chr6_50744508     ZBoe    A    G        0      0        2 
   6  chr6_50744508     ZGre    A    G        0      0        2 
   6  chr6_50744508     ZHar    A    G        1      2        2 
   6  chr6_50744508   Sample    A    G        0      0        2 
   6  chr6_50752826     AAsi    G    A        0      0        2 
   6  chr6_50752826     AKia    G    A        0      0        2 
   6  chr6_50752826     AOna    G    A        0      0        2 
   6  chr6_50752826     ASom    G    A      0.5      1        2 
   6  chr6_50752826     HCab    G    A        0      0        2 
   6  chr6_50752826     HPrz    G    A        0      0        2 
   6  chr6_50752826     ZBoe    G    A        0      0        2 
   6  chr6_50752826     ZGre    G    A        0      0        2 
   6  chr6_50752826     ZHar    G    A        0      0        2 
   6  chr6_50752826   Sample    G    A        1      2        2 
   6  chr6_50768044     AAsi    C    T        0      0        2 
   6  chr6_50768044     AKia    C    T        0      0        2 
   6  chr6_50768044     AOna    C    T        0      0        2 
   6  chr6_50768044     ASom    C    T        0      0        2 
   6  chr6_50768044     HCab    C    T        0      0        2 
   6  chr6_50768044     HPrz    C    T        0      0        2 
   6  chr6_50768044     ZBoe    C    T      0.5      1        2 
   6  chr6_50768044     ZGre    C    T        0      0        2 
   6  chr6_50768044     ZHar    C    T        0      0        2 
   6  chr6_50768044   Sample    C    T        0      0        2 
   6  chr6_50772375     AAsi    G    T        0      0        2 
   6  chr6_50772375     AKia    G    T        0      0        2 
   6  chr6_50772375     AOna    G    T        0      0        2 
   6  chr6_50772375     ASom    G    T      0.5      1        2 
   6  chr6_50772375     HCab    G    T        0      0        2 
   6  chr6_50772375     HPrz    G    T        0      0        2 
   6  chr6_50772375     ZBoe    G    T        0      0        2 
   6  chr6_50772375     ZGre    G    T        0      0        2 
   6  chr6_50772375     ZHar    G    T        0      0        2 
   6  chr6_50772375   Sample    G    T        0      0        2 
   6  chr6_50775212     AAsi    G    T        0      0        2 
   6  chr6_50775212     AKia    G    T        0      0        2 
   6  chr6_50775212     AOna    G    T        0      0        2 
   6  chr6_50775212     ASom    G    T        0      0        2 
   6  chr6_50775212     HCab    G    T        0      0        2 
   6  chr6_50775212     HPrz    G    T        0      0        2 
   6  chr6_50775212     ZBoe    G    T        1      2        2 
   6  chr6_50775212     ZGre    G    T        1      2        2 
   6  chr6_50775212     ZHar    G    T        1      2        2 
   6  chr6_50775212   Sample    G    T        0      0        2 
   6  chr6_50777523     AAsi    T    C        0      0        2 
   6  chr6_50777523     AKia    T    C        0      0        2 
   6  chr6_50777523     AOna    T    C        0      0        2 
   6  chr6_50777523     ASom    T    C        0      0        2 
   6  chr6_50777523     HCab    T    C        0      0        2 
   6  chr6_50777523     HPrz    T    C      0.5      1        2 
   6  chr6_50777523     ZBoe    T    C        0      0        2 
   6  chr6_50777523     ZGre    T    C        0      0        2 
   6  chr6_50777523     ZHar    T    C        0      0        2 
   6  chr6_50777523   Sample    T    C        0      0        2 
   6  chr6_50779271     AAsi    A    G        0      0        2 
   6  chr6_50779271     AKia    A    G        0      0        2 
   6  chr6_50779271     AOna    A    G        0      0        2 
   6  chr6_50779271     ASom    A    G        0      0        2 
   6  chr6_50779271     HCab    A    G        0      0        2 
   6  chr6_50779271     HPrz    A    G        0      0        2 
   6  chr6_50779271     ZBoe    A    G        0      0        2 
   6  chr6_50779271     ZGre    A    G        0      0        2 
   6  chr6_50779271     ZHar    A    G        1      2        2 
   6  chr6_50779271   Sample    A    G        0      0        2 
   6  chr6_50779866     AAsi    T    C        0      0        2 
   6  chr6_50779866     AKia    T    C        0      0        2 
   6  chr6_50779866     AOna    T    C        0      0        2 
   6  chr6_50779866     ASom    T    C        0      0        2 
   6  chr6_50779866     HCab    T    C        0      0        2 
   6  chr6_50779866     HPrz    T    C      0.5      1        2 
   6  chr6_50779866     ZBoe    T    C        0      0        2 
   6  chr6_50779866     ZGre    T    C        0      0        2 
   6  chr6_50779866     ZHar    T    C        0      0        2 
   6  chr6_50779866   Sample    T    C        0      0        2 
   6  chr6_50784649     AAsi    C    T        1      2        2 
   6  chr6_50784649     AKia    C    T        0      0        2 
   6  chr6_50784649     AOna    C    T        0      0        2 
   6  chr6_50784649     ASom    C    T        0      0        2 
   6  chr6_50784649     HCab    C    T        0      0        2 
   6  chr6_50784649     HPrz    C    T        0      0        2 
   6  chr6_50784649     ZBoe    C    T        0      0        2 
   6  chr6_50784649     ZGre    C    T        0      0        2 
   6  chr6_50784649     ZHar    C    T        0      0        2 
   6  chr6_50784649   Sample    C    T        0      0        2 
   6  chr6_50794131     AAsi    C    G        0      0        2 
   6  chr6_50794131     AKia    C    G        0      0        2 
   6  chr6_50794131     AOna    C    G        0      0        2 
   6  chr6_50794131     ASom    C    G        1      2        2 
   6  chr6_50794131     HCab    C    G        0      0        2 
   6  chr6_50794131     HPrz    C    G        0      0        2 
   6  chr6_50794131     ZBoe    C    G        0      0        2 
   6  chr6_50794131     ZGre    C    G        0      0        2 
   6  chr6_50794131     ZHar    C    G        0      0        2 
   6  chr6_50794131   Sample    C    G        0      0        2 
   6  chr6_50799309     AAsi    C    G        0      0        2 
   6  chr6_50799309     AKia    C    G        0      0        2 
   6  chr6_50799309     AOna    C    G        0      0        2 
   6  chr6_50799309     ASom    C    G        0      0        2 
   6  chr6_50799309     HCab    C    G        1      2        2 
   6  chr6_50799309     HPrz    C    G        1      2        2 
   6  chr6_50799309     ZBoe    C    G        0      0        2 
   6  chr6_50799309     ZGre    C    G        0      0        2 
   6  chr6_50799309     ZHar    C    G        0      0        2 
   6  chr6_50799309   Sample    C    G        0      0        2 
   6  chr6_50804812     AAsi    C    T        0      0        2 
   6  chr6_50804812     AKia    C    T        0      0        2 
   6  chr6_50804812     AOna    C    T        0      0        2 
   6  chr6_50804812     ASom    C    T        0      0        2 
   6  chr6_50804812     HCab    C    T        0      0        2 
   6  chr6_50804812     HPrz    C    T        0      0        2 
   6  chr6_50804812     ZBoe    C    T        0      0        2 
   6  chr6_50804812     ZGre    C    T        0      0        2 
   6  chr6_50804812     ZHar    C    T      0.5      1        2 
   6  chr6_50804812   Sample    C    T        0      0        2 
   6  chr6_50814097     AAsi    T    C        0      0        2 
   6  chr6_50814097     AKia    T    C        0      0        2 
   6  chr6_50814097     AOna    T    C        0      0        2 
   6  chr6_50814097     ASom    T    C        0      0        2 
   6  chr6_50814097     HCab    T    C        1      2        2 
   6  chr6_50814097     HPrz    T    C        1      2        2 
   6  chr6_50814097     ZBoe    T    C        0      0        2 
   6  chr6_50814097     ZGre    T    C        0      0        2 
   6  chr6_50814097     ZHar    T    C        0      0        2 
   6  chr6_50814097   Sample    T    C        0      0        2 
   6  chr6_50822978     AAsi    G    A        0      0        2 
   6  chr6_50822978     AKia    G    A        0      0        2 
   6  chr6_50822978     AOna    G    A        0      0        2 
   6  chr6_50822978     ASom    G    A        0      0        2 
   6  chr6_50822978     HCab    G    A        0      0        2 
   6  chr6_50822978     HPrz    G    A        0      0        2 
   6  chr6_50822978     ZBoe    G    A        1      2        2 
   6  chr6_50822978     ZGre    G    A        0      0        2 
   6  chr6_50822978     ZHar    G    A        0      0        2 
   6  chr6_50822978   Sample    G    A        0      0        2 
   6  chr6_50827886     AAsi    G    A        0      0        2 
   6  chr6_50827886     AKia    G    A        0      0        2 
   6  chr6_50827886     AOna    G    A        0      0        2 
   6  chr6_50827886     ASom    G    A        0      0        2 
   6  chr6_50827886     HCab    G    A        0      0        2 
   6  chr6_50827886     HPrz    G    A        0      0        2 
   6  chr6_50827886     ZBoe    G    A      0.5      1        2 
   6  chr6_50827886     ZGre    G    A        0      0        2 
   6  chr6_50827886     ZHar    G    A        0      0        2 
   6  chr6_50827886   Sample    G    A        0      0        2 
   6  chr6_50828105     AAsi    G    A        0      0        2 
   6  chr6_50828105     AKia    G    A        0      0        2 
   6  chr6_50828105     AOna    G    A        0      0        2 
   6  chr6_50828105     ASom    G    A        0      0        2 
   6  chr6_50828105     HCab    G    A      0.5      1        2 
   6  chr6_50828105     HPrz    G    A        0      0        2 
   6  chr6_50828105     ZBoe    G    A        0      0        2 
   6  chr6_50828105     ZGre    G    A        0      0        2 
   6  chr6_50828105     ZHar    G    A        0      0        2 
   6  chr6_50828105   Sample    G    A        0      0        2 
   6  chr6_50828518     AAsi    A    G        0      0        2 
   6  chr6_50828518     AKia    A    G        1      2        2 
   6  chr6_50828518     AOna    A    G        0      0        2 
   6  chr6_50828518     ASom    A    G        0      0        2 
   6  chr6_50828518     HCab    A    G        0      0        2 
   6  chr6_50828518     HPrz    A    G        0      0        2 
   6  chr6_50828518     ZBoe    A    G        0      0        2 
   6  chr6_50828518     ZGre    A    G        0      0        2 
   6  chr6_50828518     ZHar    A    G        0      0        2 
   6  chr6_50828518   Sample    A    G        0      0        2 
   6  chr6_50871999     AAsi    T    G        0      0        2 
   6  chr6_50871999     AKia    T    G        0      0        2 
   6  chr6_50871999     AOna    T    G        0      0        2 
   6  chr6_50871999     ASom    T    G        0      0        2 
   6  chr6_50871999     HCab    T    G        0      0        2 
   6  chr6_50871999     HPrz    T    G        0      0        2 
   6  chr6_50871999     ZBoe    T    G        0      0        2 
   6  chr6_50871999     ZGre    T    G      0.5      1        2 
   6  chr6_50871999     ZHar    T    G        0      0        2 
   6  chr6_50871999   Sample    T    G        0      0        2 
   6  chr6_50874543     AAsi    T    C        0      0        2 
   6  chr6_50874543     AKia    T    C        0      0        2 
   6  chr6_50874543     AOna    T    C        0      0        2 
   6  chr6_50874543     ASom    T    C        0      0        2 
   6  chr6_50874543     HCab    T    C        1      2        2 
   6  chr6_50874543     HPrz    T    C        1      2        2 
   6  chr6_50874543     ZBoe    T    C        0      0        2 
   6  chr6_50874543     ZGre    T    C        0      0        2 
   6  chr6_50874543     ZHar    T    C        0      0        2 
   6  chr6_50874543   Sample    T    C        0      0        2 
   6  chr6_50889342     AAsi    A    T        0      0        2 
   6  chr6_50889342     AKia    A    T        0      0        2 
   6  chr6_50889342     AOna    A    T        0      0        2 
   6  chr6_50889342     ASom    A    T        0      0        2 
   6  chr6_50889342     HCab    A    T        0      0        2 
   6  chr6_50889342     HPrz    A    T        0      0        2 
   6  chr6_50889342     ZBoe    A    T      0.5      1        2 
   6  chr6_50889342     ZGre    A    T        0      0        2 
   6  chr6_50889342     ZHar    A    T        0      0        2 
   6  chr6_50889342   Sample    A    T        0      0        2 
   6  chr6_50898156     AAsi    G    T        0      0        2 
   6  chr6_50898156     AKia    G    T        0      0        2 
   6  chr6_50898156     AOna    G    T        0      0        2 
   6  chr6_50898156     ASom    G    T      0.5      1        2 
   6  chr6_50898156     HCab    G    T        0      0        2 
   6  chr6_50898156     HPrz    G    T        0      0        2 
   6  chr6_50898156     ZBoe    G    T        0      0        2 
   6  chr6_50898156     ZGre    G    T        0      0        2 
   6  chr6_50898156     ZHar    G    T        0      0        2 
   6  chr6_50898156   Sample    G    T        0      0        2 
   6  chr6_50908589     AAsi    A    G        0      0        2 
   6  chr6_50908589     AKia    A    G        0      0        2 
   6  chr6_50908589     AOna    A    G        0      0        2 
   6  chr6_50908589     ASom    A    G      0.5      1        2 
   6  chr6_50908589     HCab    A    G        0      0        2 
   6  chr6_50908589     HPrz    A    G        0      0        2 
   6  chr6_50908589     ZBoe    A    G        0      0        2 
   6  chr6_50908589     ZGre    A    G        0      0        2 
   6  chr6_50908589     ZHar    A    G        0      0        2 
   6  chr6_50908589   Sample    A    G        0      0        2 
   6  chr6_50913223     AAsi    A    G        0      0        2 
   6  chr6_50913223     AKia    A    G        0      0        2 
   6  chr6_50913223     AOna    A    G        0      0        2 
   6  chr6_50913223     ASom    A    G        0      0        2 
   6  chr6_50913223     HCab    A    G        0      0        2 
   6  chr6_50913223     HPrz    A    G        0      0        2 
   6  chr6_50913223     ZBoe    A    G        0      0        2 
   6  chr6_50913223     ZGre    A    G      0.5      1        2 
   6  chr6_50913223     ZHar    A    G        0      0        2 
   6  chr6_50913223   Sample    A    G        0      0        2 
   6  chr6_50913326     AAsi    G    A        0      0        2 
   6  chr6_50913326     AKia    G    A        1      2        2 
   6  chr6_50913326     AOna    G    A        1      2        2 
   6  chr6_50913326     ASom    G    A        0      0        2 
   6  chr6_50913326     HCab    G    A        0      0        2 
   6  chr6_50913326     HPrz    G    A        0      0        2 
   6  chr6_50913326     ZBoe    G    A        0      0        2 
   6  chr6_50913326     ZGre    G    A        0      0        2 
   6  chr6_50913326     ZHar    G    A        0      0        2 
   6  chr6_50913326   Sample    G    A        0      0        2 
   6  chr6_50916656     AAsi    G    A        1      2        2 
   6  chr6_50916656     AKia    G    A        0      0        2 
   6  chr6_50916656     AOna    G    A        0      0        2 
   6  chr6_50916656     ASom    G    A        1      2        2 
   6  chr6_50916656     HCab    G    A        0      0        2 
   6  chr6_50916656     HPrz    G    A        0      0        2 
   6  chr6_50916656     ZBoe    G    A        0      0        2 
   6  chr6_50916656     ZGre    G    A        0      0        2 
   6  chr6_50916656     ZHar    G    A        0      0        2 
   6  chr6_50916656   Sample    G    A        1      2        2 
   6  chr6_50917487     AAsi    T    C        0      0        2 
   6  chr6_50917487     AKia    T    C        0      0        2 
   6  chr6_50917487     AOna    T    C        0      0        2 
   6  chr6_50917487     ASom    T    C        0      0        2 
   6  chr6_50917487     HCab    T    C        0      0        2 
   6  chr6_50917487     HPrz    T    C        0      0        2 
   6  chr6_50917487     ZBoe    T    C        0      0        2 
   6  chr6_50917487     ZGre    T    C        1      2        2 
   6  chr6_50917487     ZHar    T    C        0      0        2 
   6  chr6_50917487   Sample    T    C        0      0        2 
   6  chr6_50919874     AAsi    G    C        0      0        2 
   6  chr6_50919874     AKia    G    C        0      0        2 
   6  chr6_50919874     AOna    G    C        0      0        2 
   6  chr6_50919874     ASom    G    C        0      0        2 
   6  chr6_50919874     HCab    G    C        1      2        2 
   6  chr6_50919874     HPrz    G    C        1      2        2 
   6  chr6_50919874     ZBoe    G    C        0      0        2 
   6  chr6_50919874     ZGre    G    C        0      0        2 
   6  chr6_50919874     ZHar    G    C        0      0        2 
   6  chr6_50919874   Sample    G    C        0      0        2 
   6  chr6_50922834     AAsi    G    A        0      0        2 
   6  chr6_50922834     AKia    G    A        0      0        2 
   6  chr6_50922834     AOna    G    A        0      0        2 
   6  chr6_50922834     ASom    G    A        0      0        2 
   6  chr6_50922834     HCab    G    A        0      0        2 
   6  chr6_50922834     HPrz    G    A        0      0        2 
   6  chr6_50922834     ZBoe    G    A        1      2        2 
   6  chr6_50922834     ZGre    G    A        0      0        2 
   6  chr6_50922834     ZHar    G    A        0      0        2 
   6  chr6_50922834   Sample    G    A        0      0        2 
   6  chr6_50925331     AAsi    T    C        1      2        2 
   6  chr6_50925331     AKia    T    C        0      0        2 
   6  chr6_50925331     AOna    T    C        0      0        2 
   6  chr6_50925331     ASom    T    C        0      0        2 
   6  chr6_50925331     HCab    T    C        0      0        2 
   6  chr6_50925331     HPrz    T    C        0      0        2 
   6  chr6_50925331     ZBoe    T    C        0      0        2 
   6  chr6_50925331     ZGre    T    C        0      0        2 
   6  chr6_50925331     ZHar    T    C        0      0        2 
   6  chr6_50925331   Sample    T    C        0      0        2 
   6  chr6_50925499     AAsi    C    T        0      0        2 
   6  chr6_50925499     AKia    C    T        0      0        2 
   6  chr6_50925499     AOna    C    T        0      0        2 
   6  chr6_50925499     ASom    C    T        0      0        2 
   6  chr6_50925499     HCab    C    T        1      2        2 
   6  chr6_50925499     HPrz    C    T        1      2        2 
   6  chr6_50925499     ZBoe    C    T        0      0        2 
   6  chr6_50925499     ZGre    C    T        0      0        2 
   6  chr6_50925499     ZHar    C    T        0      0        2 
   6  chr6_50925499   Sample    C    T        0      0        2 
   6  chr6_50928326     AAsi    C    T        0      0        2 
   6  chr6_50928326     AKia    C    T        0      0        2 
   6  chr6_50928326     AOna    C    T        0      0        2 
   6  chr6_50928326     ASom    C    T        0      0        2 
   6  chr6_50928326     HCab    C    T        0      0        2 
   6  chr6_50928326     HPrz    C    T        0      0        2 
   6  chr6_50928326     ZBoe    C    T        0      0        2 
   6  chr6_50928326     ZGre    C    T        0      0        2 
   6  chr6_50928326     ZHar    C    T        1      2        2 
   6  chr6_50928326   Sample    C    T        0      0        2 
   6  chr6_50950402     AAsi    A    T        0      0        2 
   6  chr6_50950402     AKia    A    T        0      0        2 
   6  chr6_50950402     AOna    A    T        0      0        2 
   6  chr6_50950402     ASom    A    T        0      0        2 
   6  chr6_50950402     HCab    A    T        1      2        2 
   6  chr6_50950402     HPrz    A    T        1      2        2 
   6  chr6_50950402     ZBoe    A    T        0      0        2 
   6  chr6_50950402     ZGre    A    T        0      0        2 
   6  chr6_50950402     ZHar    A    T        0      0        2 
   6  chr6_50950402   Sample    A    T        0      0        2 
   6  chr6_50953299     AAsi    A    G        0      0        2 
   6  chr6_50953299     AKia    A    G        0      0        2 
   6  chr6_50953299     AOna    A    G        0      0        2 
   6  chr6_50953299     ASom    A    G        0      0        2 
   6  chr6_50953299     HCab    A    G        0      0        2 
   6  chr6_50953299     HPrz    A    G        0      0        2 
   6  chr6_50953299     ZBoe    A    G        0      0        2 
   6  chr6_50953299     ZGre    A    G      0.5      1        2 
   6  chr6_50953299     ZHar    A    G        0      0        2 
   6  chr6_50953299   Sample    A    G        0      0        2 
   6  chr6_50958798     AAsi    C    T        0      0        2 
   6  chr6_50958798     AKia    C    T        0      0        2 
   6  chr6_50958798     AOna    C    T        0      0        2 
   6  chr6_50958798     ASom    C    T        0      0        2 
   6  chr6_50958798     HCab    C    T        1      2        2 
   6  chr6_50958798     HPrz    C    T        1      2        2 
   6  chr6_50958798     ZBoe    C    T        0      0        2 
   6  chr6_50958798     ZGre    C    T        0      0        2 
   6  chr6_50958798     ZHar    C    T        0      0        2 
   6  chr6_50958798   Sample    C    T        0      0        2 
   6  chr6_50960652     AAsi    G    A        0      0        2 
   6  chr6_50960652     AKia    G    A        0      0        2 
   6  chr6_50960652     AOna    G    A        0      0        2 
   6  chr6_50960652     ASom    G    A        0      0        2 
   6  chr6_50960652     HCab    G    A        0      0        2 
   6  chr6_50960652     HPrz    G    A        0      0        2 
   6  chr6_50960652     ZBoe    G    A      0.5      1        2 
   6  chr6_50960652     ZGre    G    A        0      0        2 
   6  chr6_50960652     ZHar    G    A        0      0        2 
   6  chr6_50960652   Sample    G    A        0      0        2 
   6  chr6_50962390     AAsi    A    C        0      0        2 
   6  chr6_50962390     AKia    A    C        0      0        2 
   6  chr6_50962390     AOna    A    C        0      0        2 
   6  chr6_50962390     ASom    A    C        0      0        2 
   6  chr6_50962390     HCab    A    C        1      2        2 
   6  chr6_50962390     HPrz    A    C        1      2        2 
   6  chr6_50962390     ZBoe    A    C        0      0        2 
   6  chr6_50962390     ZGre    A    C        0      0        2 
   6  chr6_50962390     ZHar    A    C        0      0        2 
   6  chr6_50962390   Sample    A    C        0      0        2 
   6  chr6_50964855     AAsi    C    T        0      0        2 
   6  chr6_50964855     AKia    C    T        0      0        2 
   6  chr6_50964855     AOna    C    T        0      0        2 
   6  chr6_50964855     ASom    C    T        0      0        2 
   6  chr6_50964855     HCab    C    T        1      2        2 
   6  chr6_50964855     HPrz    C    T        1      2        2 
   6  chr6_50964855     ZBoe    C    T        0      0        2 
   6  chr6_50964855     ZGre    C    T        0      0        2 
   6  chr6_50964855     ZHar    C    T        0      0        2 
   6  chr6_50964855   Sample    C    T        0      0        2 
   6  chr6_50965456     AAsi    T    C        0      0        2 
   6  chr6_50965456     AKia    T    C        0      0        2 
   6  chr6_50965456     AOna    T    C        0      0        2 
   6  chr6_50965456     ASom    T    C        0      0        2 
   6  chr6_50965456     HCab    T    C        0      0        2 
   6  chr6_50965456     HPrz    T    C      0.5      1        2 
   6  chr6_50965456     ZBoe    T    C        0      0        2 
   6  chr6_50965456     ZGre    T    C        0      0        2 
   6  chr6_50965456     ZHar    T    C        0      0        2 
   6  chr6_50965456   Sample    T    C        0      0        2 
   6  chr6_50970449     AAsi    A    G        0      0        2 
   6  chr6_50970449     AKia    A    G        0      0        2 
   6  chr6_50970449     AOna    A    G        0      0        2 
   6  chr6_50970449     ASom    A    G        0      0        2 
   6  chr6_50970449     HCab    A    G        0      0        2 
   6  chr6_50970449     HPrz    A    G        0      0        2 
   6  chr6_50970449     ZBoe    A    G      0.5      1        2 
   6  chr6_50970449     ZGre    A    G        0      0        2 
   6  chr6_50970449     ZHar    A    G        0      0        2 
   6  chr6_50970449   Sample    A    G        0      0        2 
   6  chr6_50983468     AAsi    G    A        0      0        2 
   6  chr6_50983468     AKia    G    A        0      0        2 
   6  chr6_50983468     AOna    G    A        0      0        2 
   6  chr6_50983468     ASom    G    A        0      0        2 
   6  chr6_50983468     HCab    G    A        1      2        2 
   6  chr6_50983468     HPrz    G    A        1      2        2 
   6  chr6_50983468     ZBoe    G    A        0      0        2 
   6  chr6_50983468     ZGre    G    A        0      0        2 
   6  chr6_50983468     ZHar    G    A        0      0        2 
   6  chr6_50983468   Sample    G    A        0      0        2 
   6  chr6_50986255     AAsi    A    G        0      0        2 
   6  chr6_50986255     AKia    A    G        0      0        2 
   6  chr6_50986255     AOna    A    G        1      2        2 
   6  chr6_50986255     ASom    A    G        0      0        2 
   6  chr6_50986255     HCab    A    G        0      0        2 
   6  chr6_50986255     HPrz    A    G        0      0        2 
   6  chr6_50986255     ZBoe    A    G        0      0        2 
   6  chr6_50986255     ZGre    A    G        0      0        2 
   6  chr6_50986255     ZHar    A    G        0      0        2 
   6  chr6_50986255   Sample    A    G        0      0        2 
   6  chr6_50986960     AAsi    T    C        0      0        2 
   6  chr6_50986960     AKia    T    C        0      0        2 
   6  chr6_50986960     AOna    T    C        0      0        2 
   6  chr6_50986960     ASom    T    C        0      0        2 
   6  chr6_50986960     HCab    T    C        0      0        2 
   6  chr6_50986960     HPrz    T    C        0      0        2 
   6  chr6_50986960     ZBoe    T    C        0      0        2 
   6  chr6_50986960     ZGre    T    C        0      0        2 
   6  chr6_50986960     ZHar    T    C        1      2        2 
   6  chr6_50986960   Sample    T    C        0      0        2 
   6  chr6_50988380     AAsi    A    G        0      0        2 
   6  chr6_50988380     AKia    A    G        0      0        2 
   6  chr6_50988380     AOna    A    G        0      0        2 
   6  chr6_50988380     ASom    A    G        0      0        2 
   6  chr6_50988380     HCab    A    G        1      2        2 
   6  chr6_50988380     HPrz    A    G        1      2        2 
   6  chr6_50988380     ZBoe    A    G        0      0        2 
   6  chr6_50988380     ZGre    A    G        0      0        2 
   6  chr6_50988380     ZHar    A    G        0      0        2 
   6  chr6_50988380   Sample    A    G        0      0        2 
   6  chr6_51008199     AAsi    A    G        0      0        2 
   6  chr6_51008199     AKia    A    G      0.5      1        2 
   6  chr6_51008199     AOna    A    G        0      0        2 
   6  chr6_51008199     ASom    A    G        0      0        2 
   6  chr6_51008199     HCab    A    G        0      0        2 
   6  chr6_51008199     HPrz    A    G        0      0        2 
   6  chr6_51008199     ZBoe    A    G        0      0        2 
   6  chr6_51008199     ZGre    A    G        0      0        2 
   6  chr6_51008199     ZHar    A    G        0      0        2 
   6  chr6_51008199   Sample    A    G        0      0        2 
   6  chr6_51011000     AAsi    C    T        0      0        2 
   6  chr6_51011000     AKia    C    T        0      0        2 
   6  chr6_51011000     AOna    C    T        0      0        2 
   6  chr6_51011000     ASom    C    T        0      0        2 
   6  chr6_51011000     HCab    C    T        0      0        2 
   6  chr6_51011000     HPrz    C    T        0      0        2 
   6  chr6_51011000     ZBoe    C    T        0      0        2 
   6  chr6_51011000     ZGre    C    T        1      2        2 
   6  chr6_51011000     ZHar    C    T        0      0        2 
   6  chr6_51011000   Sample    C    T        0      0        2 
   6  chr6_51026515     AAsi    G    A        0      0        2 
   6  chr6_51026515     AKia    G    A        0      0        2 
   6  chr6_51026515     AOna    G    A        0      0        2 
   6  chr6_51026515     ASom    G    A        0      0        2 
   6  chr6_51026515     HCab    G    A        0      0        2 
   6  chr6_51026515     HPrz    G    A        0      0        2 
   6  chr6_51026515     ZBoe    G    A      0.5      1        2 
   6  chr6_51026515     ZGre    G    A        0      0        2 
   6  chr6_51026515     ZHar    G    A        0      0        2 
   6  chr6_51026515   Sample    G    A        0      0        2 
   6  chr6_51032156     AAsi    A    G        0      0        2 
   6  chr6_51032156     AKia    A    G        0      0        2 
   6  chr6_51032156     AOna    A    G        0      0        2 
   6  chr6_51032156     ASom    A    G        0      0        2 
   6  chr6_51032156     HCab    A    G        1      2        2 
   6  chr6_51032156     HPrz    A    G        1      2        2 
   6  chr6_51032156     ZBoe    A    G        0      0        2 
   6  chr6_51032156     ZGre    A    G        0      0        2 
   6  chr6_51032156     ZHar    A    G        0      0        2 
   6  chr6_51032156   Sample    A    G        0      0        2 
   6  chr6_51032193     AAsi    G    C        0      0        2 
   6  chr6_51032193     AKia    G    C        0      0        2 
   6  chr6_51032193     AOna    G    C        0      0        2 
   6  chr6_51032193     ASom    G    C        0      0        2 
   6  chr6_51032193     HCab    G    C        0      0        2 
   6  chr6_51032193     HPrz    G    C        0      0        2 
   6  chr6_51032193     ZBoe    G    C        0      0        2 
   6  chr6_51032193     ZGre    G    C        0      0        2 
   6  chr6_51032193     ZHar    G    C        1      2        2 
   6  chr6_51032193   Sample    G    C        0      0        2 
   6  chr6_51034224     AAsi    C    T        0      0        2 
   6  chr6_51034224     AKia    C    T        0      0        2 
   6  chr6_51034224     AOna    C    T        0      0        2 
   6  chr6_51034224     ASom    C    T      0.5      1        2 
   6  chr6_51034224     HCab    C    T        0      0        2 
   6  chr6_51034224     HPrz    C    T        0      0        2 
   6  chr6_51034224     ZBoe    C    T        0      0        2 
   6  chr6_51034224     ZGre    C    T        0      0        2 
   6  chr6_51034224     ZHar    C    T        0      0        2 
   6  chr6_51034224   Sample    C    T        0      0        2 
   6  chr6_51036100     AAsi    A    C        0      0        2 
   6  chr6_51036100     AKia    A    C        0      0        2 
   6  chr6_51036100     AOna    A    C        0      0        2 
   6  chr6_51036100     ASom    A    C        0      0        2 
   6  chr6_51036100     HCab    A    C        1      2        2 
   6  chr6_51036100     HPrz    A    C        1      2        2 
   6  chr6_51036100     ZBoe    A    C        0      0        2 
   6  chr6_51036100     ZGre    A    C        0      0        2 
   6  chr6_51036100     ZHar    A    C        0      0        2 
   6  chr6_51036100   Sample    A    C        0      0        2 
   6  chr6_51047363     AAsi    A    G        0      0        2 
   6  chr6_51047363     AKia    A    G        0      0        2 
   6  chr6_51047363     AOna    A    G        0      0        2 
   6  chr6_51047363     ASom    A    G      0.5      1        2 
   6  chr6_51047363     HCab    A    G        0      0        2 
   6  chr6_51047363     HPrz    A    G        0      0        2 
   6  chr6_51047363     ZBoe    A    G        0      0        2 
   6  chr6_51047363     ZGre    A    G        0      0        2 
   6  chr6_51047363     ZHar    A    G        0      0        2 
   6  chr6_51047363   Sample    A    G        0      0        2 
   6  chr6_51052727     AAsi    T    C        0      0        2 
   6  chr6_51052727     AKia    T    C      0.5      1        2 
   6  chr6_51052727     AOna    T    C        0      0        2 
   6  chr6_51052727     ASom    T    C        0      0        2 
   6  chr6_51052727     HCab    T    C        0      0        2 
   6  chr6_51052727     HPrz    T    C        0      0        2 
   6  chr6_51052727     ZBoe    T    C        0      0        2 
   6  chr6_51052727     ZGre    T    C        0      0        2 
   6  chr6_51052727     ZHar    T    C        0      0        2 
   6  chr6_51052727   Sample    T    C        0      0        2 
   6  chr6_51056932     AAsi    G    A        0      0        2 
   6  chr6_51056932     AKia    G    A        0      0        2 
   6  chr6_51056932     AOna    G    A        0      0        2 
   6  chr6_51056932     ASom    G    A        0      0        2 
   6  chr6_51056932     HCab    G    A        0      0        2 
   6  chr6_51056932     HPrz    G    A        0      0        2 
   6  chr6_51056932     ZBoe    G    A        1      2        2 
   6  chr6_51056932     ZGre    G    A        0      0        2 
   6  chr6_51056932     ZHar    G    A        0      0        2 
   6  chr6_51056932   Sample    G    A        0      0        2 
   6  chr6_51058379     AAsi    T    A        0      0        2 
   6  chr6_51058379     AKia    T    A        0      0        2 
   6  chr6_51058379     AOna    T    A        0      0        2 
   6  chr6_51058379     ASom    T    A        0      0        2 
   6  chr6_51058379     HCab    T    A        1      2        2 
   6  chr6_51058379     HPrz    T    A        1      2        2 
   6  chr6_51058379     ZBoe    T    A        0      0        2 
   6  chr6_51058379     ZGre    T    A        0      0        2 
   6  chr6_51058379     ZHar    T    A        0      0        2 
   6  chr6_51058379   Sample    T    A        0      0        2 
   6  chr6_51066790     AAsi    A    T        0      0        2 
   6  chr6_51066790     AKia    A    T      0.5      1        2 
   6  chr6_51066790     AOna    A    T        0      0        2 
   6  chr6_51066790     ASom    A    T        0      0        2 
   6  chr6_51066790     HCab    A    T        0      0        2 
   6  chr6_51066790     HPrz    A    T        0      0        2 
   6  chr6_51066790     ZBoe    A    T        0      0        2 
   6  chr6_51066790     ZGre    A    T        0      0        2 
   6  chr6_51066790     ZHar    A    T        0      0        2 
   6  chr6_51066790   Sample    A    T        0      0        2 
   6  chr6_51069527     AAsi    C    T        0      0        2 
   6  chr6_51069527     AKia    C    T        0      0        2 
   6  chr6_51069527     AOna    C    T        0      0        2 
   6  chr6_51069527     ASom    C    T        0      0        2 
   6  chr6_51069527     HCab    C    T        1      2        2 
   6  chr6_51069527     HPrz    C    T        0      0        2 
   6  chr6_51069527     ZBoe    C    T        0      0        2 
   6  chr6_51069527     ZGre    C    T        0      0        2 
   6  chr6_51069527     ZHar    C    T        0      0        2 
   6  chr6_51069527   Sample    C    T        0      0        2 
   6  chr6_51086427     AAsi    G    A      0.5      1        2 
   6  chr6_51086427     AKia    G    A        0      0        2 
   6  chr6_51086427     AOna    G    A        0      0        2 
   6  chr6_51086427     ASom    G    A      0.5      1        2 
   6  chr6_51086427     HCab    G    A        0      0        2 
   6  chr6_51086427     HPrz    G    A        0      0        2 
   6  chr6_51086427     ZBoe    G    A        0      0        2 
   6  chr6_51086427     ZGre    G    A        0      0        2 
   6  chr6_51086427     ZHar    G    A        0      0        2 
   6  chr6_51086427   Sample    G    A        1      2        2 
   6  chr6_51092782     AAsi    T    C        0      0        2 
   6  chr6_51092782     AKia    T    C      0.5      1        2 
   6  chr6_51092782     AOna    T    C        0      0        2 
   6  chr6_51092782     ASom    T    C        0      0        2 
   6  chr6_51092782     HCab    T    C        0      0        2 
   6  chr6_51092782     HPrz    T    C        0      0        2 
   6  chr6_51092782     ZBoe    T    C        0      0        2 
   6  chr6_51092782     ZGre    T    C        0      0        2 
   6  chr6_51092782     ZHar    T    C        0      0        2 
   6  chr6_51092782   Sample    T    C        0      0        2 
   6  chr6_51095269     AAsi    G    C        0      0        2 
   6  chr6_51095269     AKia    G    C        0      0        2 
   6  chr6_51095269     AOna    G    C        0      0        2 
   6  chr6_51095269     ASom    G    C        0      0        2 
   6  chr6_51095269     HCab    G    C        1      2        2 
   6  chr6_51095269     HPrz    G    C        1      2        2 
   6  chr6_51095269     ZBoe    G    C        0      0        2 
   6  chr6_51095269     ZGre    G    C        0      0        2 
   6  chr6_51095269     ZHar    G    C        0      0        2 
   6  chr6_51095269   Sample    G    C        0      0        2 
   6  chr6_51098473     AAsi    G    T        0      0        2 
   6  chr6_51098473     AKia    G    T        0      0        2 
   6  chr6_51098473     AOna    G    T        0      0        2 
   6  chr6_51098473     ASom    G    T        0      0        2 
   6  chr6_51098473     HCab    G    T        1      2        2 
   6  chr6_51098473     HPrz    G    T        1      2        2 
   6  chr6_51098473     ZBoe    G    T        0      0        2 
   6  chr6_51098473     ZGre    G    T        0      0        2 
   6  chr6_51098473     ZHar    G    T        0      0        2 
   6  chr6_51098473   Sample    G    T        0      0        2 
   6  chr6_51103145     AAsi    T    C        0      0        2 
   6  chr6_51103145     AKia    T    C        0      0        2 
   6  chr6_51103145     AOna    T    C        0      0        2 
   6  chr6_51103145     ASom    T    C      0.5      1        2 
   6  chr6_51103145     HCab    T    C        0      0        2 
   6  chr6_51103145     HPrz    T    C        0      0        2 
   6  chr6_51103145     ZBoe    T    C        0      0        2 
   6  chr6_51103145     ZGre    T    C        0      0        2 
   6  chr6_51103145     ZHar    T    C        0      0        2 
   6  chr6_51103145   Sample    T    C        0      0        2 
   6  chr6_51104668     AAsi    G    T        0      0        2 
   6  chr6_51104668     AKia    G    T        0      0        2 
   6  chr6_51104668     AOna    G    T        0      0        2 
   6  chr6_51104668     ASom    G    T        0      0        2 
   6  chr6_51104668     HCab    G    T        0      0        2 
   6  chr6_51104668     HPrz    G    T        0      0        2 
   6  chr6_51104668     ZBoe    G    T        0      0        2 
   6  chr6_51104668     ZGre    G    T      0.5      1        2 
   6  chr6_51104668     ZHar    G    T        0      0        2 
   6  chr6_51104668   Sample    G    T        0      0        2 
   6  chr6_51111776     AAsi    T    C        1      2        2 
   6  chr6_51111776     AKia    T    C        0      0        2 
   6  chr6_51111776     AOna    T    C        0      0        2 
   6  chr6_51111776     ASom    T    C      0.5      1        2 
   6  chr6_51111776     HCab    T    C        0      0        2 
   6  chr6_51111776     HPrz    T    C        0      0        2 
   6  chr6_51111776     ZBoe    T    C        0      0        2 
   6  chr6_51111776     ZGre    T    C        0      0        2 
   6  chr6_51111776     ZHar    T    C        0      0        2 
   6  chr6_51111776   Sample    T    C        0      0        2 
   6  chr6_51128395     AAsi    C    T        0      0        2 
   6  chr6_51128395     AKia    C    T        0      0        2 
   6  chr6_51128395     AOna    C    T        0      0        2 
   6  chr6_51128395     ASom    C    T        0      0        2 
   6  chr6_51128395     HCab    C    T        0      0        2 
   6  chr6_51128395     HPrz    C    T        0      0        2 
   6  chr6_51128395     ZBoe    C    T        0      0        2 
   6  chr6_51128395     ZGre    C    T        0      0        2 
   6  chr6_51128395     ZHar    C    T        1      2        2 
   6  chr6_51128395   Sample    C    T        0      0        2 
   6  chr6_51144662     AAsi    A    G        1      2        2 
   6  chr6_51144662     AKia    A    G        0      0        2 
   6  chr6_51144662     AOna    A    G        0      0        2 
   6  chr6_51144662     ASom    A    G      0.5      1        2 
   6  chr6_51144662     HCab    A    G        0      0        2 
   6  chr6_51144662     HPrz    A    G        0      0        2 
   6  chr6_51144662     ZBoe    A    G        0      0        2 
   6  chr6_51144662     ZGre    A    G        0      0        2 
   6  chr6_51144662     ZHar    A    G        0      0        2 
   6  chr6_51144662   Sample    A    G        1      2        2 
   6  chr6_51144831     AAsi    A    C        0      0        2 
   6  chr6_51144831     AKia    A    C        0      0        2 
   6  chr6_51144831     AOna    A    C        0      0        2 
   6  chr6_51144831     ASom    A    C        0      0        2 
   6  chr6_51144831     HCab    A    C        0      0        2 
   6  chr6_51144831     HPrz    A    C      0.5      1        2 
   6  chr6_51144831     ZBoe    A    C        0      0        2 
   6  chr6_51144831     ZGre    A    C        0      0        2 
   6  chr6_51144831     ZHar    A    C        0      0        2 
   6  chr6_51144831   Sample    A    C        0      0        2 
   6  chr6_51145589     AAsi    T    C        0      0        2 
   6  chr6_51145589     AKia    T    C        0      0        2 
   6  chr6_51145589     AOna    T    C        0      0        2 
   6  chr6_51145589     ASom    T    C        0      0        2 
   6  chr6_51145589     HCab    T    C        0      0        2 
   6  chr6_51145589     HPrz    T    C        0      0        2 
   6  chr6_51145589     ZBoe    T    C        0      0        2 
   6  chr6_51145589     ZGre    T    C        0      0        2 
   6  chr6_51145589     ZHar    T    C      0.5      1        2 
   6  chr6_51145589   Sample    T    C        0      0        2 
   6  chr6_51151667     AAsi    T    G        0      0        2 
   6  chr6_51151667     AKia    T    G        0      0        2 
   6  chr6_51151667     AOna    T    G        0      0        2 
   6  chr6_51151667     ASom    T    G        0      0        2 
   6  chr6_51151667     HCab    T    G        0      0        2 
   6  chr6_51151667     HPrz    T    G        0      0        2 
   6  chr6_51151667     ZBoe    T    G      0.5      1        2 
   6  chr6_51151667     ZGre    T    G        0      0        2 
   6  chr6_51151667     ZHar    T    G        0      0        2 
   6  chr6_51151667   Sample    T    G        0      0        2 
   6  chr6_51165341     AAsi    A    G        0      0        2 
   6  chr6_51165341     AKia    A    G        0      0        2 
   6  chr6_51165341     AOna    A    G        0      0        2 
   6  chr6_51165341     ASom    A    G        0      0        2 
   6  chr6_51165341     HCab    A    G        0      0        2 
   6  chr6_51165341     HPrz    A    G        0      0        2 
   6  chr6_51165341     ZBoe    A    G      0.5      1        2 
   6  chr6_51165341     ZGre    A    G        0      0        2 
   6  chr6_51165341     ZHar    A    G        0      0        2 
   6  chr6_51165341   Sample    A    G        0      0        2 
   6  chr6_51172217     AAsi    T    C        0      0        2 
   6  chr6_51172217     AKia    T    C        0      0        2 
   6  chr6_51172217     AOna    T    C        0      0        2 
   6  chr6_51172217     ASom    T    C        0      0        2 
   6  chr6_51172217     HCab    T    C        0      0        2 
   6  chr6_51172217     HPrz    T    C        0      0        2 
   6  chr6_51172217     ZBoe    T    C      0.5      1        2 
   6  chr6_51172217     ZGre    T    C        0      0        2 
   6  chr6_51172217     ZHar    T    C        0      0        2 
   6  chr6_51172217   Sample    T    C        0      0        2 
   6  chr6_51187618     AAsi    C    G        0      0        2 
   6  chr6_51187618     AKia    C    G        0      0        2 
   6  chr6_51187618     AOna    C    G        0      0        2 
   6  chr6_51187618     ASom    C    G        0      0        2 
   6  chr6_51187618     HCab    C    G        0      0        2 
   6  chr6_51187618     HPrz    C    G        0      0        2 
   6  chr6_51187618     ZBoe    C    G        0      0        2 
   6  chr6_51187618     ZGre    C    G        0      0        2 
   6  chr6_51187618     ZHar    C    G      0.5      1        2 
   6  chr6_51187618   Sample    C    G        0      0        2 
   6  chr6_51190100     AAsi    T    C        0      0        2 
   6  chr6_51190100     AKia    T    C        0      0        2 
   6  chr6_51190100     AOna    T    C        0      0        2 
   6  chr6_51190100     ASom    T    C        0      0        2 
   6  chr6_51190100     HCab    T    C        0      0        2 
   6  chr6_51190100     HPrz    T    C        0      0        2 
   6  chr6_51190100     ZBoe    T    C        0      0        2 
   6  chr6_51190100     ZGre    T    C      0.5      1        2 
   6  chr6_51190100     ZHar    T    C        0      0        2 
   6  chr6_51190100   Sample    T    C        0      0        2 
   6  chr6_51201881     AAsi    C    T        0      0        2 
   6  chr6_51201881     AKia    C    T      0.5      1        2 
   6  chr6_51201881     AOna    C    T        0      0        2 
   6  chr6_51201881     ASom    C    T        0      0        2 
   6  chr6_51201881     HCab    C    T        0      0        2 
   6  chr6_51201881     HPrz    C    T        0      0        2 
   6  chr6_51201881     ZBoe    C    T        0      0        2 
   6  chr6_51201881     ZGre    C    T        0      0        2 
   6  chr6_51201881     ZHar    C    T        0      0        2 
   6  chr6_51201881   Sample    C    T        0      0        2 
   6  chr6_51211295     AAsi    T    C        0      0        2 
   6  chr6_51211295     AKia    T    C        0      0        2 
   6  chr6_51211295     AOna    T    C        0      0        2 
   6  chr6_51211295     ASom    T    C        0      0        2 
   6  chr6_51211295     HCab    T    C        1      2        2 
   6  chr6_51211295     HPrz    T    C        1      2        2 
   6  chr6_51211295     ZBoe    T    C        0      0        2 
   6  chr6_51211295     ZGre    T    C        0      0        2 
   6  chr6_51211295     ZHar    T    C        0      0        2 
   6  chr6_51211295   Sample    T    C        0      0        2 
   6  chr6_51211730     AAsi    G    A        0      0        2 
   6  chr6_51211730     AKia    G    A        0      0        2 
   6  chr6_51211730     AOna    G    A        0      0        2 
   6  chr6_51211730     ASom    G    A        0      0        2 
   6  chr6_51211730     HCab    G    A        0      0        2 
   6  chr6_51211730     HPrz    G    A        0      0        2 
   6  chr6_51211730     ZBoe    G    A        0      0        2 
   6  chr6_51211730     ZGre    G    A        0      0        2 
   6  chr6_51211730     ZHar    G    A      0.5      1        2 
   6  chr6_51211730   Sample    G    A        0      0        2 
   6  chr6_51214179     AAsi    A    G        0      0        2 
   6  chr6_51214179     AKia    A    G        0      0        2 
   6  chr6_51214179     AOna    A    G        0      0        2 
   6  chr6_51214179     ASom    A    G        0      0        2 
   6  chr6_51214179     HCab    A    G        0      0        2 
   6  chr6_51214179     HPrz    A    G        0      0        2 
   6  chr6_51214179     ZBoe    A    G        1      2        2 
   6  chr6_51214179     ZGre    A    G        1      2        2 
   6  chr6_51214179     ZHar    A    G        1      2        2 
   6  chr6_51214179   Sample    A    G        0      0        2 
   6  chr6_51222614     AAsi    C    G        0      0        2 
   6  chr6_51222614     AKia    C    G        0      0        2 
   6  chr6_51222614     AOna    C    G        0      0        2 
   6  chr6_51222614     ASom    C    G        0      0        2 
   6  chr6_51222614     HCab    C    G        0      0        2 
   6  chr6_51222614     HPrz    C    G      0.5      1        2 
   6  chr6_51222614     ZBoe    C    G        0      0        2 
   6  chr6_51222614     ZGre    C    G        0      0        2 
   6  chr6_51222614     ZHar    C    G        0      0        2 
   6  chr6_51222614   Sample    C    G        0      0        2 
   6  chr6_51222732     AAsi    T    G        0      0        2 
   6  chr6_51222732     AKia    T    G        0      0        2 
   6  chr6_51222732     AOna    T    G        0      0        2 
   6  chr6_51222732     ASom    T    G        0      0        2 
   6  chr6_51222732     HCab    T    G        1      2        2 
   6  chr6_51222732     HPrz    T    G        1      2        2 
   6  chr6_51222732     ZBoe    T    G        0      0        2 
   6  chr6_51222732     ZGre    T    G        0      0        2 
   6  chr6_51222732     ZHar    T    G        0      0        2 
   6  chr6_51222732   Sample    T    G        0      0        2 
   6  chr6_51229555     AAsi    A    G        0      0        2 
   6  chr6_51229555     AKia    A    G        1      2        2 
   6  chr6_51229555     AOna    A    G        1      2        2 
   6  chr6_51229555     ASom    A    G        0      0        2 
   6  chr6_51229555     HCab    A    G        0      0        2 
   6  chr6_51229555     HPrz    A    G        0      0        2 
   6  chr6_51229555     ZBoe    A    G        0      0        2 
   6  chr6_51229555     ZGre    A    G        0      0        2 
   6  chr6_51229555     ZHar    A    G        0      0        2 
   6  chr6_51229555   Sample    A    G        0      0        2 
   6  chr6_51235243     AAsi    G    A        0      0        2 
   6  chr6_51235243     AKia    G    A        0      0        2 
   6  chr6_51235243     AOna    G    A        0      0        2 
   6  chr6_51235243     ASom    G    A        0      0        2 
   6  chr6_51235243     HCab    G    A        0      0        2 
   6  chr6_51235243     HPrz    G    A      0.5      1        2 
   6  chr6_51235243     ZBoe    G    A        0      0        2 
   6  chr6_51235243     ZGre    G    A        0      0        2 
   6  chr6_51235243     ZHar    G    A        0      0        2 
   6  chr6_51235243   Sample    G    A        0      0        2 
   6  chr6_51235866     AAsi    A    C        0      0        2 
   6  chr6_51235866     AKia    A    C        0      0        2 
   6  chr6_51235866     AOna    A    C        0      0        2 
   6  chr6_51235866     ASom    A    C        0      0        2 
   6  chr6_51235866     HCab    A    C        1      2        2 
   6  chr6_51235866     HPrz    A    C        1      2        2 
   6  chr6_51235866     ZBoe    A    C        0      0        2 
   6  chr6_51235866     ZGre    A    C        0      0        2 
   6  chr6_51235866     ZHar    A    C        0      0        2 
   6  chr6_51235866   Sample    A    C        0      0        2 
   6  chr6_51241990     AAsi    C    T        0      0        2 
   6  chr6_51241990     AKia    C    T        0      0        2 
   6  chr6_51241990     AOna    C    T        0      0        2 
   6  chr6_51241990     ASom    C    T        0      0        2 
   6  chr6_51241990     HCab    C    T        1      2        2 
   6  chr6_51241990     HPrz    C    T        1      2        2 
   6  chr6_51241990     ZBoe    C    T        0      0        2 
   6  chr6_51241990     ZGre    C    T        0      0        2 
   6  chr6_51241990     ZHar    C    T        0      0        2 
   6  chr6_51241990   Sample    C    T        0      0        2 
   6  chr6_51242931     AAsi    A    T        0      0        2 
   6  chr6_51242931     AKia    A    T        0      0        2 
   6  chr6_51242931     AOna    A    T        1      2        2 
   6  chr6_51242931     ASom    A    T        0      0        2 
   6  chr6_51242931     HCab    A    T        0      0        2 
   6  chr6_51242931     HPrz    A    T        0      0        2 
   6  chr6_51242931     ZBoe    A    T        0      0        2 
   6  chr6_51242931     ZGre    A    T        0      0        2 
   6  chr6_51242931     ZHar    A    T        0      0        2 
   6  chr6_51242931   Sample    A    T        0      0        2 
   6  chr6_51243340     AAsi    T    A        0      0        2 
   6  chr6_51243340     AKia    T    A        0      0        2 
   6  chr6_51243340     AOna    T    A        0      0        2 
   6  chr6_51243340     ASom    T    A        0      0        2 
   6  chr6_51243340     HCab    T    A        1      2        2 
   6  chr6_51243340     HPrz    T    A        1      2        2 
   6  chr6_51243340     ZBoe    T    A        0      0        2 
   6  chr6_51243340     ZGre    T    A        0      0        2 
   6  chr6_51243340     ZHar    T    A        0      0        2 
   6  chr6_51243340   Sample    T    A        0      0        2 
   6  chr6_51244712     AAsi    G    A        0      0        2 
   6  chr6_51244712     AKia    G    A        0      0        2 
   6  chr6_51244712     AOna    G    A        0      0        2 
   6  chr6_51244712     ASom    G    A        0      0        2 
   6  chr6_51244712     HCab    G    A        0      0        2 
   6  chr6_51244712     HPrz    G    A        0      0        2 
   6  chr6_51244712     ZBoe    G    A        0      0        2 
   6  chr6_51244712     ZGre    G    A        0      0        2 
   6  chr6_51244712     ZHar    G    A        1      2        2 
   6  chr6_51244712   Sample    G    A        0      0        2 
   6  chr6_51244893     AAsi    A    G        1      2        2 
   6  chr6_51244893     AKia    A    G        0      0        2 
   6  chr6_51244893     AOna    A    G        0      0        2 
   6  chr6_51244893     ASom    A    G      0.5      1        2 
   6  chr6_51244893     HCab    A    G        0      0        2 
   6  chr6_51244893     HPrz    A    G        0      0        2 
   6  chr6_51244893     ZBoe    A    G        0      0        2 
   6  chr6_51244893     ZGre    A    G        0      0        2 
   6  chr6_51244893     ZHar    A    G        0      0        2 
   6  chr6_51244893   Sample    A    G        1      2        2 
   6  chr6_51250802     AAsi    G    C        0      0        2 
   6  chr6_51250802     AKia    G    C      0.5      1        2 
   6  chr6_51250802     AOna    G    C      0.5      1        2 
   6  chr6_51250802     ASom    G    C        0      0        2 
   6  chr6_51250802     HCab    G    C        0      0        2 
   6  chr6_51250802     HPrz    G    C        0      0        2 
   6  chr6_51250802     ZBoe    G    C        0      0        2 
   6  chr6_51250802     ZGre    G    C        0      0        2 
   6  chr6_51250802     ZHar    G    C        0      0        2 
   6  chr6_51250802   Sample    G    C        0      0        2 
   6  chr6_51251202     AAsi    C    G        0      0        2 
   6  chr6_51251202     AKia    C    G        0      0        2 
   6  chr6_51251202     AOna    C    G        0      0        2 
   6  chr6_51251202     ASom    C    G        0      0        2 
   6  chr6_51251202     HCab    C    G        0      0        2 
   6  chr6_51251202     HPrz    C    G        0      0        2 
   6  chr6_51251202     ZBoe    C    G      0.5      1        2 
   6  chr6_51251202     ZGre    C    G        0      0        2 
   6  chr6_51251202     ZHar    C    G        0      0        2 
   6  chr6_51251202   Sample    C    G        0      0        2 
   6  chr6_51257306     AAsi    C    A        0      0        2 
   6  chr6_51257306     AKia    C    A        1      2        2 
   6  chr6_51257306     AOna    C    A      0.5      1        2 
   6  chr6_51257306     ASom    C    A        0      0        2 
   6  chr6_51257306     HCab    C    A        0      0        2 
   6  chr6_51257306     HPrz    C    A        0      0        2 
   6  chr6_51257306     ZBoe    C    A        0      0        2 
   6  chr6_51257306     ZGre    C    A        0      0        2 
   6  chr6_51257306     ZHar    C    A        0      0        2 
   6  chr6_51257306   Sample    C    A        0      0        2 
   6  chr6_51262389     AAsi    A    G        0      0        2 
   6  chr6_51262389     AKia    A    G        0      0        2 
   6  chr6_51262389     AOna    A    G      0.5      1        2 
   6  chr6_51262389     ASom    A    G        0      0        2 
   6  chr6_51262389     HCab    A    G        0      0        2 
   6  chr6_51262389     HPrz    A    G        0      0        2 
   6  chr6_51262389     ZBoe    A    G        0      0        2 
   6  chr6_51262389     ZGre    A    G        0      0        2 
   6  chr6_51262389     ZHar    A    G        0      0        2 
   6  chr6_51262389   Sample    A    G        0      0        2 
   6  chr6_51267330     AAsi    A    T        0      0        2 
   6  chr6_51267330     AKia    A    T        0      0        2 
   6  chr6_51267330     AOna    A    T      0.5      1        2 
   6  chr6_51267330     ASom    A    T        0      0        2 
   6  chr6_51267330     HCab    A    T        0      0        2 
   6  chr6_51267330     HPrz    A    T        0      0        2 
   6  chr6_51267330     ZBoe    A    T        0      0        2 
   6  chr6_51267330     ZGre    A    T        0      0        2 
   6  chr6_51267330     ZHar    A    T        0      0        2 
   6  chr6_51267330   Sample    A    T        0      0        2 
   6  chr6_51268033     AAsi    T    C        0      0        2 
   6  chr6_51268033     AKia    T    C        0      0        2 
   6  chr6_51268033     AOna    T    C        0      0        2 
   6  chr6_51268033     ASom    T    C        0      0        2 
   6  chr6_51268033     HCab    T    C        1      2        2 
   6  chr6_51268033     HPrz    T    C        1      2        2 
   6  chr6_51268033     ZBoe    T    C        0      0        2 
   6  chr6_51268033     ZGre    T    C        0      0        2 
   6  chr6_51268033     ZHar    T    C        0      0        2 
   6  chr6_51268033   Sample    T    C        0      0        2 
   6  chr6_51270235     AAsi    T    G        0      0        2 
   6  chr6_51270235     AKia    T    G        0      0        2 
   6  chr6_51270235     AOna    T    G        0      0        2 
   6  chr6_51270235     ASom    T    G        0      0        2 
   6  chr6_51270235     HCab    T    G        0      0        2 
   6  chr6_51270235     HPrz    T    G        0      0        2 
   6  chr6_51270235     ZBoe    T    G        1      2        2 
   6  chr6_51270235     ZGre    T    G        0      0        2 
   6  chr6_51270235     ZHar    T    G        1      2        2 
   6  chr6_51270235   Sample    T    G        0      0        2 
   6  chr6_51274650     AAsi    A    G      0.5      1        2 
   6  chr6_51274650     AKia    A    G        0      0        2 
   6  chr6_51274650     AOna    A    G        0      0        2 
   6  chr6_51274650     ASom    A    G        0      0        2 
   6  chr6_51274650     HCab    A    G        0      0        2 
   6  chr6_51274650     HPrz    A    G        0      0        2 
   6  chr6_51274650     ZBoe    A    G      0.5      1        2 
   6  chr6_51274650     ZGre    A    G        0      0        2 
   6  chr6_51274650     ZHar    A    G        0      0        2 
   6  chr6_51274650   Sample    A    G        0      0        2 
   6  chr6_51274990     AAsi    C    A        0      0        2 
   6  chr6_51274990     AKia    C    A        0      0        2 
   6  chr6_51274990     AOna    C    A        0      0        2 
   6  chr6_51274990     ASom    C    A        0      0        2 
   6  chr6_51274990     HCab    C    A        0      0        2 
   6  chr6_51274990     HPrz    C    A        0      0        2 
   6  chr6_51274990     ZBoe    C    A        0      0        2 
   6  chr6_51274990     ZGre    C    A        0      0        2 
   6  chr6_51274990     ZHar    C    A        1      2        2 
   6  chr6_51274990   Sample    C    A        0      0        2 
   6  chr6_51275403     AAsi    C    T        0      0        2 
   6  chr6_51275403     AKia    C    T        0      0        2 
   6  chr6_51275403     AOna    C    T        0      0        2 
   6  chr6_51275403     ASom    C    T        0      0        2 
   6  chr6_51275403     HCab    C    T        0      0        2 
   6  chr6_51275403     HPrz    C    T        0      0        2 
   6  chr6_51275403     ZBoe    C    T        0      0        2 
   6  chr6_51275403     ZGre    C    T        1      2        2 
   6  chr6_51275403     ZHar    C    T        1      2        2 
   6  chr6_51275403   Sample    C    T        0      0        2 
   6  chr6_51278100     AAsi    G    A        0      0        2 
   6  chr6_51278100     AKia    G    A        0      0        2 
   6  chr6_51278100     AOna    G    A        0      0        2 
   6  chr6_51278100     ASom    G    A        0      0        2 
   6  chr6_51278100     HCab    G    A        1      2        2 
   6  chr6_51278100     HPrz    G    A        1      2        2 
   6  chr6_51278100     ZBoe    G    A        0      0        2 
   6  chr6_51278100     ZGre    G    A        0      0        2 
   6  chr6_51278100     ZHar    G    A        0      0        2 
   6  chr6_51278100   Sample    G    A        0      0        2 
   6  chr6_51280297     AAsi    T    C        0      0        2 
   6  chr6_51280297     AKia    T    C        0      0        2 
   6  chr6_51280297     AOna    T    C        0      0        2 
   6  chr6_51280297     ASom    T    C        0      0        2 
   6  chr6_51280297     HCab    T    C      0.5      1        2 
   6  chr6_51280297     HPrz    T    C      0.5      1        2 
   6  chr6_51280297     ZBoe    T    C        0      0        2 
   6  chr6_51280297     ZGre    T    C        0      0        2 
   6  chr6_51280297     ZHar    T    C        0      0        2 
   6  chr6_51280297   Sample    T    C        0      0        2 
   6  chr6_51283960     AAsi    A    G        0      0        2 
   6  chr6_51283960     AKia    A    G        0      0        2 
   6  chr6_51283960     AOna    A    G        0      0        2 
   6  chr6_51283960     ASom    A    G        0      0        2 
   6  chr6_51283960     HCab    A    G      0.5      1        2 
   6  chr6_51283960     HPrz    A    G      0.5      1        2 
   6  chr6_51283960     ZBoe    A    G        0      0        2 
   6  chr6_51283960     ZGre    A    G        0      0        2 
   6  chr6_51283960     ZHar    A    G        0      0        2 
   6  chr6_51283960   Sample    A    G        0      0        2 
   6  chr6_51285737     AAsi    G    C        0      0        2 
   6  chr6_51285737     AKia    G    C        0      0        2 
   6  chr6_51285737     AOna    G    C        0      0        2 
   6  chr6_51285737     ASom    G    C        0      0        2 
   6  chr6_51285737     HCab    G    C        1      2        2 
   6  chr6_51285737     HPrz    G    C        1      2        2 
   6  chr6_51285737     ZBoe    G    C        0      0        2 
   6  chr6_51285737     ZGre    G    C        0      0        2 
   6  chr6_51285737     ZHar    G    C        0      0        2 
   6  chr6_51285737   Sample    G    C        0      0        2 
   6  chr6_51306125     AAsi    A    G        1      2        2 
   6  chr6_51306125     AKia    A    G        0      0        2 
   6  chr6_51306125     AOna    A    G        0      0        2 
   6  chr6_51306125     ASom    A    G      0.5      1        2 
   6  chr6_51306125     HCab    A    G        0      0        2 
   6  chr6_51306125     HPrz    A    G      0.5      1        2 
   6  chr6_51306125     ZBoe    A    G        0      0        2 
   6  chr6_51306125     ZGre    A    G        0      0        2 
   6  chr6_51306125     ZHar    A    G        0      0        2 
   6  chr6_51306125   Sample    A    G        1      2        2 
   6  chr6_51307561     AAsi    C    T        0      0        2 
   6  chr6_51307561     AKia    C    T        0      0        2 
   6  chr6_51307561     AOna    C    T        0      0        2 
   6  chr6_51307561     ASom    C    T        0      0        2 
   6  chr6_51307561     HCab    C    T        0      0        2 
   6  chr6_51307561     HPrz    C    T        0      0        2 
   6  chr6_51307561     ZBoe    C    T        0      0        2 
   6  chr6_51307561     ZGre    C    T      0.5      1        2 
   6  chr6_51307561     ZHar    C    T        0      0        2 
   6  chr6_51307561   Sample    C    T        0      0        2 
   6  chr6_51309349     AAsi    G    T        0      0        2 
   6  chr6_51309349     AKia    G    T        0      0        2 
   6  chr6_51309349     AOna    G    T        0      0        2 
   6  chr6_51309349     ASom    G    T        0      0        2 
   6  chr6_51309349     HCab    G    T        1      2        2 
   6  chr6_51309349     HPrz    G    T        1      2        2 
   6  chr6_51309349     ZBoe    G    T        0      0        2 
   6  chr6_51309349     ZGre    G    T        0      0        2 
   6  chr6_51309349     ZHar    G    T        0      0        2 
   6  chr6_51309349   Sample    G    T        0      0        2 
   6  chr6_51316234     AAsi    T    C        0      0        2 
   6  chr6_51316234     AKia    T    C        0      0        2 
   6  chr6_51316234     AOna    T    C        0      0        2 
   6  chr6_51316234     ASom    T    C        0      0        2 
   6  chr6_51316234     HCab    T    C        0      0        2 
   6  chr6_51316234     HPrz    T    C        0      0        2 
   6  chr6_51316234     ZBoe    T    C        1      2        2 
   6  chr6_51316234     ZGre    T    C        0      0        2 
   6  chr6_51316234     ZHar    T    C        0      0        2 
   6  chr6_51316234   Sample    T    C        0      0        2 
   6  chr6_51318734     AAsi    C    T        0      0        2 
   6  chr6_51318734     AKia    C    T      0.5      1        2 
   6  chr6_51318734     AOna    C    T        0      0        2 
   6  chr6_51318734     ASom    C    T        0      0        2 
   6  chr6_51318734     HCab    C    T        0      0        2 
   6  chr6_51318734     HPrz    C    T        0      0        2 
   6  chr6_51318734     ZBoe    C    T        0      0        2 
   6  chr6_51318734     ZGre    C    T        0      0        2 
   6  chr6_51318734     ZHar    C    T        0      0        2 
   6  chr6_51318734   Sample    C    T        0      0        2 
   6  chr6_51321968     AAsi    T    A        0      0        2 
   6  chr6_51321968     AKia    T    A        0      0        2 
   6  chr6_51321968     AOna    T    A        0      0        2 
   6  chr6_51321968     ASom    T    A        0      0        2 
   6  chr6_51321968     HCab    T    A        0      0        2 
   6  chr6_51321968     HPrz    T    A        0      0        2 
   6  chr6_51321968     ZBoe    T    A        0      0        2 
   6  chr6_51321968     ZGre    T    A      0.5      1        2 
   6  chr6_51321968     ZHar    T    A        0      0        2 
   6  chr6_51321968   Sample    T    A        0      0        2 
   6  chr6_51325806     AAsi    C    T        0      0        2 
   6  chr6_51325806     AKia    C    T        0      0        2 
   6  chr6_51325806     AOna    C    T        0      0        2 
   6  chr6_51325806     ASom    C    T        0      0        2 
   6  chr6_51325806     HCab    C    T        1      2        2 
   6  chr6_51325806     HPrz    C    T        1      2        2 
   6  chr6_51325806     ZBoe    C    T        0      0        2 
   6  chr6_51325806     ZGre    C    T        0      0        2 
   6  chr6_51325806     ZHar    C    T        0      0        2 
   6  chr6_51325806   Sample    C    T        0      0        2 
   6  chr6_51327558     AAsi    T    C      0.5      1        2 
   6  chr6_51327558     AKia    T    C        0      0        2 
   6  chr6_51327558     AOna    T    C        0      0        2 
   6  chr6_51327558     ASom    T    C        0      0        2 
   6  chr6_51327558     HCab    T    C        0      0        2 
   6  chr6_51327558     HPrz    T    C        0      0        2 
   6  chr6_51327558     ZBoe    T    C        0      0        2 
   6  chr6_51327558     ZGre    T    C        0      0        2 
   6  chr6_51327558     ZHar    T    C        0      0        2 
   6  chr6_51327558   Sample    T    C        1      2        2 
   6  chr6_51330850     AAsi    G    C      0.5      1        2 
   6  chr6_51330850     AKia    G    C        0      0        2 
   6  chr6_51330850     AOna    G    C        0      0        2 
   6  chr6_51330850     ASom    G    C        0      0        2 
   6  chr6_51330850     HCab    G    C        0      0        2 
   6  chr6_51330850     HPrz    G    C        0      0        2 
   6  chr6_51330850     ZBoe    G    C        0      0        2 
   6  chr6_51330850     ZGre    G    C        0      0        2 
   6  chr6_51330850     ZHar    G    C        0      0        2 
   6  chr6_51330850   Sample    G    C        0      0        2 
   6  chr6_51334241     AAsi    A    G        0      0        2 
   6  chr6_51334241     AKia    A    G        0      0        2 
   6  chr6_51334241     AOna    A    G        0      0        2 
   6  chr6_51334241     ASom    A    G        0      0        2 
   6  chr6_51334241     HCab    A    G        0      0        2 
   6  chr6_51334241     HPrz    A    G        0      0        2 
   6  chr6_51334241     ZBoe    A    G        1      2        2 
   6  chr6_51334241     ZGre    A    G        0      0        2 
   6  chr6_51334241     ZHar    A    G        0      0        2 
   6  chr6_51334241   Sample    A    G        0      0        2 
   6  chr6_51344244     AAsi    A    G        0      0        2 
   6  chr6_51344244     AKia    A    G      0.5      1        2 
   6  chr6_51344244     AOna    A    G        0      0        2 
   6  chr6_51344244     ASom    A    G        0      0        2 
   6  chr6_51344244     HCab    A    G        0      0        2 
   6  chr6_51344244     HPrz    A    G        0      0        2 
   6  chr6_51344244     ZBoe    A    G        0      0        2 
   6  chr6_51344244     ZGre    A    G        0      0        2 
   6  chr6_51344244     ZHar    A    G        0      0        2 
   6  chr6_51344244   Sample    A    G        0      0        2 
   6  chr6_51347313     AAsi    A    G        0      0        2 
   6  chr6_51347313     AKia    A    G        0      0        2 
   6  chr6_51347313     AOna    A    G        0      0        2 
   6  chr6_51347313     ASom    A    G        0      0        2 
   6  chr6_51347313     HCab    A    G        0      0        2 
   6  chr6_51347313     HPrz    A    G        0      0        2 
   6  chr6_51347313     ZBoe    A    G        0      0        2 
   6  chr6_51347313     ZGre    A    G        1      2        2 
   6  chr6_51347313     ZHar    A    G        0      0        2 
   6  chr6_51347313   Sample    A    G        0      0        2 
   6  chr6_51349051     AAsi    A    G        1      2        2 
   6  chr6_51349051     AKia    A    G        0      0        2 
   6  chr6_51349051     AOna    A    G        0      0        2 
   6  chr6_51349051     ASom    A    G        1      2        2 
   6  chr6_51349051     HCab    A    G        0      0        2 
   6  chr6_51349051     HPrz    A    G        0      0        2 
   6  chr6_51349051     ZBoe    A    G        0      0        2 
   6  chr6_51349051     ZGre    A    G        0      0        2 
   6  chr6_51349051     ZHar    A    G        0      0        2 
   6  chr6_51349051   Sample    A    G        1      2        2 
   6  chr6_51350222     AAsi    T    C        0      0        2 
   6  chr6_51350222     AKia    T    C        0      0        2 
   6  chr6_51350222     AOna    T    C      0.5      1        2 
   6  chr6_51350222     ASom    T    C        0      0        2 
   6  chr6_51350222     HCab    T    C        0      0        2 
   6  chr6_51350222     HPrz    T    C        0      0        2 
   6  chr6_51350222     ZBoe    T    C        0      0        2 
   6  chr6_51350222     ZGre    T    C        0      0        2 
   6  chr6_51350222     ZHar    T    C        0      0        2 
   6  chr6_51350222   Sample    T    C        0      0        2 
   6  chr6_51351003     AAsi    A    G        0      0        2 
   6  chr6_51351003     AKia    A    G        0      0        2 
   6  chr6_51351003     AOna    A    G        0      0        2 
   6  chr6_51351003     ASom    A    G        0      0        2 
   6  chr6_51351003     HCab    A    G        0      0        2 
   6  chr6_51351003     HPrz    A    G        0      0        2 
   6  chr6_51351003     ZBoe    A    G        0      0        2 
   6  chr6_51351003     ZGre    A    G      0.5      1        2 
   6  chr6_51351003     ZHar    A    G        0      0        2 
   6  chr6_51351003   Sample    A    G        0      0        2 
   6  chr6_51351678     AAsi    T    C        0      0        2 
   6  chr6_51351678     AKia    T    C        0      0        2 
   6  chr6_51351678     AOna    T    C        0      0        2 
   6  chr6_51351678     ASom    T    C        0      0        2 
   6  chr6_51351678     HCab    T    C        0      0        2 
   6  chr6_51351678     HPrz    T    C        0      0        2 
   6  chr6_51351678     ZBoe    T    C      0.5      1        2 
   6  chr6_51351678     ZGre    T    C        0      0        2 
   6  chr6_51351678     ZHar    T    C        0      0        2 
   6  chr6_51351678   Sample    T    C        0      0        2 
   6  chr6_51354082     AAsi    C    G        0      0        2 
   6  chr6_51354082     AKia    C    G        0      0        2 
   6  chr6_51354082     AOna    C    G        0      0        2 
   6  chr6_51354082     ASom    C    G        0      0        2 
   6  chr6_51354082     HCab    C    G        0      0        2 
   6  chr6_51354082     HPrz    C    G      0.5      1        2 
   6  chr6_51354082     ZBoe    C    G        0      0        2 
   6  chr6_51354082     ZGre    C    G        0      0        2 
   6  chr6_51354082     ZHar    C    G        0      0        2 
   6  chr6_51354082   Sample    C    G        0      0        2 
   6  chr6_51354357     AAsi    A    G        0      0        2 
   6  chr6_51354357     AKia    A    G        0      0        2 
   6  chr6_51354357     AOna    A    G        0      0        2 
   6  chr6_51354357     ASom    A    G        0      0        2 
   6  chr6_51354357     HCab    A    G        1      2        2 
   6  chr6_51354357     HPrz    A    G        1      2        2 
   6  chr6_51354357     ZBoe    A    G        0      0        2 
   6  chr6_51354357     ZGre    A    G        0      0        2 
   6  chr6_51354357     ZHar    A    G        0      0        2 
   6  chr6_51354357   Sample    A    G        0      0        2 
   6  chr6_51357350     AAsi    T    C        0      0        2 
   6  chr6_51357350     AKia    T    C        0      0        2 
   6  chr6_51357350     AOna    T    C      0.5      1        2 
   6  chr6_51357350     ASom    T    C        0      0        2 
   6  chr6_51357350     HCab    T    C        0      0        2 
   6  chr6_51357350     HPrz    T    C        0      0        2 
   6  chr6_51357350     ZBoe    T    C        0      0        2 
   6  chr6_51357350     ZGre    T    C        0      0        2 
   6  chr6_51357350     ZHar    T    C        1      2        2 
   6  chr6_51357350   Sample    T    C        0      0        2 
   6  chr6_51358818     AAsi    G    T        0      0        2 
   6  chr6_51358818     AKia    G    T        0      0        2 
   6  chr6_51358818     AOna    G    T        0      0        2 
   6  chr6_51358818     ASom    G    T        0      0        2 
   6  chr6_51358818     HCab    G    T        1      2        2 
   6  chr6_51358818     HPrz    G    T        1      2        2 
   6  chr6_51358818     ZBoe    G    T        0      0        2 
   6  chr6_51358818     ZGre    G    T        0      0        2 
   6  chr6_51358818     ZHar    G    T        0      0        2 
   6  chr6_51358818   Sample    G    T        0      0        2 
   6  chr6_51359034     AAsi    T    A        0      0        2 
   6  chr6_51359034     AKia    T    A        0      0        2 
   6  chr6_51359034     AOna    T    A        0      0        2 
   6  chr6_51359034     ASom    T    A        0      0        2 
   6  chr6_51359034     HCab    T    A        0      0        2 
   6  chr6_51359034     HPrz    T    A        0      0        2 
   6  chr6_51359034     ZBoe    T    A        0      0        2 
   6  chr6_51359034     ZGre    T    A        1      2        2 
   6  chr6_51359034     ZHar    T    A        0      0        2 
   6  chr6_51359034   Sample    T    A        0      0        2 
   6  chr6_51360492     AAsi    G    C        0      0        2 
   6  chr6_51360492     AKia    G    C        0      0        2 
   6  chr6_51360492     AOna    G    C        0      0        2 
   6  chr6_51360492     ASom    G    C        0      0        2 
   6  chr6_51360492     HCab    G    C        0      0        2 
   6  chr6_51360492     HPrz    G    C        0      0        2 
   6  chr6_51360492     ZBoe    G    C        0      0        2 
   6  chr6_51360492     ZGre    G    C        1      2        2 
   6  chr6_51360492     ZHar    G    C        0      0        2 
   6  chr6_51360492   Sample    G    C        0      0        2 
   6  chr6_51368117     AAsi    T    C        0      0        2 
   6  chr6_51368117     AKia    T    C        0      0        2 
   6  chr6_51368117     AOna    T    C        0      0        2 
   6  chr6_51368117     ASom    T    C        0      0        2 
   6  chr6_51368117     HCab    T    C        0      0        2 
   6  chr6_51368117     HPrz    T    C        0      0        2 
   6  chr6_51368117     ZBoe    T    C        0      0        2 
   6  chr6_51368117     ZGre    T    C      0.5      1        2 
   6  chr6_51368117     ZHar    T    C        0      0        2 
   6  chr6_51368117   Sample    T    C        0      0        2 
   6  chr6_51371667     AAsi    C    G        0      0        2 
   6  chr6_51371667     AKia    C    G        0      0        2 
   6  chr6_51371667     AOna    C    G        0      0        2 
   6  chr6_51371667     ASom    C    G        0      0        2 
   6  chr6_51371667     HCab    C    G        0      0        2 
   6  chr6_51371667     HPrz    C    G        0      0        2 
   6  chr6_51371667     ZBoe    C    G        0      0        2 
   6  chr6_51371667     ZGre    C    G      0.5      1        2 
   6  chr6_51371667     ZHar    C    G        0      0        2 
   6  chr6_51371667   Sample    C    G        0      0        2 
   6  chr6_51376422     AAsi    C    T        0      0        2 
   6  chr6_51376422     AKia    C    T        0      0        2 
   6  chr6_51376422     AOna    C    T        0      0        2 
   6  chr6_51376422     ASom    C    T        0      0        2 
   6  chr6_51376422     HCab    C    T        1      2        2 
   6  chr6_51376422     HPrz    C    T        1      2        2 
   6  chr6_51376422     ZBoe    C    T        0      0        2 
   6  chr6_51376422     ZGre    C    T        0      0        2 
   6  chr6_51376422     ZHar    C    T        0      0        2 
   6  chr6_51376422   Sample    C    T        0      0        2 
   6  chr6_51378271     AAsi    A    G      0.5      1        2 
   6  chr6_51378271     AKia    A    G        0      0        2 
   6  chr6_51378271     AOna    A    G        0      0        2 
   6  chr6_51378271     ASom    A    G        0      0        2 
   6  chr6_51378271     HCab    A    G        0      0        2 
   6  chr6_51378271     HPrz    A    G        0      0        2 
   6  chr6_51378271     ZBoe    A    G        0      0        2 
   6  chr6_51378271     ZGre    A    G        0      0        2 
   6  chr6_51378271     ZHar    A    G        0      0        2 
   6  chr6_51378271   Sample    A    G        0      0        2 
   6  chr6_51388980     AAsi    A    T        0      0        2 
   6  chr6_51388980     AKia    A    T        0      0        2 
   6  chr6_51388980     AOna    A    T        0      0        2 
   6  chr6_51388980     ASom    A    T        0      0        2 
   6  chr6_51388980     HCab    A    T        0      0        2 
   6  chr6_51388980     HPrz    A    T        0      0        2 
   6  chr6_51388980     ZBoe    A    T        0      0        2 
   6  chr6_51388980     ZGre    A    T        0      0        2 
   6  chr6_51388980     ZHar    A    T        1      2        2 
   6  chr6_51388980   Sample    A    T        0      0        2 
   6  chr6_51395334     AAsi    C    T        0      0        2 
   6  chr6_51395334     AKia    C    T        0      0        2 
   6  chr6_51395334     AOna    C    T      0.5      1        2 
   6  chr6_51395334     ASom    C    T        0      0        2 
   6  chr6_51395334     HCab    C    T        0      0        2 
   6  chr6_51395334     HPrz    C    T        0      0        2 
   6  chr6_51395334     ZBoe    C    T        0      0        2 
   6  chr6_51395334     ZGre    C    T        0      0        2 
   6  chr6_51395334     ZHar    C    T        0      0        2 
   6  chr6_51395334   Sample    C    T        0      0        2 
   6  chr6_51400482     AAsi    T    C        0      0        2 
   6  chr6_51400482     AKia    T    C        0      0        2 
   6  chr6_51400482     AOna    T    C        0      0        2 
   6  chr6_51400482     ASom    T    C        0      0        2 
   6  chr6_51400482     HCab    T    C        0      0        2 
   6  chr6_51400482     HPrz    T    C        0      0        2 
   6  chr6_51400482     ZBoe    T    C        0      0        2 
   6  chr6_51400482     ZGre    T    C        0      0        2 
   6  chr6_51400482     ZHar    T    C      0.5      1        2 
   6  chr6_51400482   Sample    T    C        0      0        2 
   6  chr6_51408058     AAsi    C    T        0      0        2 
   6  chr6_51408058     AKia    C    T        0      0        2 
   6  chr6_51408058     AOna    C    T        0      0        2 
   6  chr6_51408058     ASom    C    T        0      0        2 
   6  chr6_51408058     HCab    C    T        1      2        2 
   6  chr6_51408058     HPrz    C    T        1      2        2 
   6  chr6_51408058     ZBoe    C    T        0      0        2 
   6  chr6_51408058     ZGre    C    T        0      0        2 
   6  chr6_51408058     ZHar    C    T        0      0        2 
   6  chr6_51408058   Sample    C    T        0      0        2 
   6  chr6_51425374     AAsi    T    G        1      2        2 
   6  chr6_51425374     AKia    T    G        0      0        2 
   6  chr6_51425374     AOna    T    G        0      0        2 
   6  chr6_51425374     ASom    T    G      0.5      1        2 
   6  chr6_51425374     HCab    T    G        0      0        2 
   6  chr6_51425374     HPrz    T    G        0      0        2 
   6  chr6_51425374     ZBoe    T    G        0      0        2 
   6  chr6_51425374     ZGre    T    G        0      0        2 
   6  chr6_51425374     ZHar    T    G        0      0        2 
   6  chr6_51425374   Sample    T    G        1      2        2 
   6  chr6_51426521     AAsi    T    C        0      0        2 
   6  chr6_51426521     AKia    T    C        1      2        2 
   6  chr6_51426521     AOna    T    C        1      2        2 
   6  chr6_51426521     ASom    T    C        0      0        2 
   6  chr6_51426521     HCab    T    C        0      0        2 
   6  chr6_51426521     HPrz    T    C        0      0        2 
   6  chr6_51426521     ZBoe    T    C        0      0        2 
   6  chr6_51426521     ZGre    T    C        0      0        2 
   6  chr6_51426521     ZHar    T    C        0      0        2 
   6  chr6_51426521   Sample    T    C        0      0        2 
   6  chr6_51430489     AAsi    G    T        0      0        2 
   6  chr6_51430489     AKia    G    T        0      0        2 
   6  chr6_51430489     AOna    G    T        0      0        2 
   6  chr6_51430489     ASom    G    T        0      0        2 
   6  chr6_51430489     HCab    G    T        1      2        2 
   6  chr6_51430489     HPrz    G    T        1      2        2 
   6  chr6_51430489     ZBoe    G    T        0      0        2 
   6  chr6_51430489     ZGre    G    T        1      2        2 
   6  chr6_51430489     ZHar    G    T        1      2        2 
   6  chr6_51430489   Sample    G    T        0      0        2 
   6  chr6_51447690     AAsi    G    T        0      0        2 
   6  chr6_51447690     AKia    G    T        0      0        2 
   6  chr6_51447690     AOna    G    T        0      0        2 
   6  chr6_51447690     ASom    G    T      0.5      1        2 
   6  chr6_51447690     HCab    G    T        0      0        2 
   6  chr6_51447690     HPrz    G    T        0      0        2 
   6  chr6_51447690     ZBoe    G    T        0      0        2 
   6  chr6_51447690     ZGre    G    T        0      0        2 
   6  chr6_51447690     ZHar    G    T        0      0        2 
   6  chr6_51447690   Sample    G    T        0      0        2 
   6  chr6_51450318     AAsi    A    G        0      0        2 
   6  chr6_51450318     AKia    A    G        0      0        2 
   6  chr6_51450318     AOna    A    G      0.5      1        2 
   6  chr6_51450318     ASom    A    G        0      0        2 
   6  chr6_51450318     HCab    A    G        0      0        2 
   6  chr6_51450318     HPrz    A    G        0      0        2 
   6  chr6_51450318     ZBoe    A    G        0      0        2 
   6  chr6_51450318     ZGre    A    G        0      0        2 
   6  chr6_51450318     ZHar    A    G        0      0        2 
   6  chr6_51450318   Sample    A    G        0      0        2 
   6  chr6_51450970     AAsi    G    C        0      0        2 
   6  chr6_51450970     AKia    G    C        1      2        2 
   6  chr6_51450970     AOna    G    C        0      0        2 
   6  chr6_51450970     ASom    G    C        0      0        2 
   6  chr6_51450970     HCab    G    C        0      0        2 
   6  chr6_51450970     HPrz    G    C        0      0        2 
   6  chr6_51450970     ZBoe    G    C        0      0        2 
   6  chr6_51450970     ZGre    G    C        0      0        2 
   6  chr6_51450970     ZHar    G    C        0      0        2 
   6  chr6_51450970   Sample    G    C        0      0        2 
   6  chr6_51467658     AAsi    A    G        0      0        2 
   6  chr6_51467658     AKia    A    G        0      0        2 
   6  chr6_51467658     AOna    A    G        0      0        2 
   6  chr6_51467658     ASom    A    G        0      0        2 
   6  chr6_51467658     HCab    A    G        1      2        2 
   6  chr6_51467658     HPrz    A    G        1      2        2 
   6  chr6_51467658     ZBoe    A    G        0      0        2 
   6  chr6_51467658     ZGre    A    G        0      0        2 
   6  chr6_51467658     ZHar    A    G        0      0        2 
   6  chr6_51467658   Sample    A    G        0      0        2 
   6  chr6_51470340     AAsi    C    G        0      0        2 
   6  chr6_51470340     AKia    C    G        0      0        2 
   6  chr6_51470340     AOna    C    G      0.5      1        2 
   6  chr6_51470340     ASom    C    G        0      0        2 
   6  chr6_51470340     HCab    C    G        0      0        2 
   6  chr6_51470340     HPrz    C    G        0      0        2 
   6  chr6_51470340     ZBoe    C    G        0      0        2 
   6  chr6_51470340     ZGre    C    G        0      0        2 
   6  chr6_51470340     ZHar    C    G        0      0        2 
   6  chr6_51470340   Sample    C    G        0      0        2 
   6  chr6_51474982     AAsi    G    A        0      0        2 
   6  chr6_51474982     AKia    G    A        0      0        2 
   6  chr6_51474982     AOna    G    A        0      0        2 
   6  chr6_51474982     ASom    G    A        0      0        2 
   6  chr6_51474982     HCab    G    A        1      2        2 
   6  chr6_51474982     HPrz    G    A        1      2        2 
   6  chr6_51474982     ZBoe    G    A        0      0        2 
   6  chr6_51474982     ZGre    G    A        0      0        2 
   6  chr6_51474982     ZHar    G    A        0      0        2 
   6  chr6_51474982   Sample    G    A        0      0        2 
   6  chr6_51479726     AAsi    T    C        0      0        2 
   6  chr6_51479726     AKia    T    C        0      0        2 
   6  chr6_51479726     AOna    T    C        0      0        2 
   6  chr6_51479726     ASom    T    C        0      0        2 
   6  chr6_51479726     HCab    T    C        0      0        2 
   6  chr6_51479726     HPrz    T    C        0      0        2 
   6  chr6_51479726     ZBoe    T    C        0      0        2 
   6  chr6_51479726     ZGre    T    C        0      0        2 
   6  chr6_51479726     ZHar    T    C      0.5      1        2 
   6  chr6_51479726   Sample    T    C        0      0        2 
   6  chr6_51483816     AAsi    A    G        1      2        2 
   6  chr6_51483816     AKia    A    G        0      0        2 
   6  chr6_51483816     AOna    A    G        0      0        2 
   6  chr6_51483816     ASom    A    G      0.5      1        2 
   6  chr6_51483816     HCab    A    G        0      0        2 
   6  chr6_51483816     HPrz    A    G        0      0        2 
   6  chr6_51483816     ZBoe    A    G        0      0        2 
   6  chr6_51483816     ZGre    A    G        0      0        2 
   6  chr6_51483816     ZHar    A    G        0      0        2 
   6  chr6_51483816   Sample    A    G        1      2        2 
   6  chr6_51484687     AAsi    C    T        0      0        2 
   6  chr6_51484687     AKia    C    T        1      2        2 
   6  chr6_51484687     AOna    C    T        0      0        2 
   6  chr6_51484687     ASom    C    T        0      0        2 
   6  chr6_51484687     HCab    C    T        0      0        2 
   6  chr6_51484687     HPrz    C    T        0      0        2 
   6  chr6_51484687     ZBoe    C    T        0      0        2 
   6  chr6_51484687     ZGre    C    T        0      0        2 
   6  chr6_51484687     ZHar    C    T        0      0        2 
   6  chr6_51484687   Sample    C    T        0      0        2 
   6  chr6_51488630     AAsi    G    A        0      0        2 
   6  chr6_51488630     AKia    G    A        0      0        2 
   6  chr6_51488630     AOna    G    A        0      0        2 
   6  chr6_51488630     ASom    G    A        0      0        2 
   6  chr6_51488630     HCab    G    A        1      2        2 
   6  chr6_51488630     HPrz    G    A        1      2        2 
   6  chr6_51488630     ZBoe    G    A        0      0        2 
   6  chr6_51488630     ZGre    G    A        0      0        2 
   6  chr6_51488630     ZHar    G    A        0      0        2 
   6  chr6_51488630   Sample    G    A        0      0        2 
   6  chr6_51489535     AAsi    G    C        0      0        2 
   6  chr6_51489535     AKia    G    C        0      0        2 
   6  chr6_51489535     AOna    G    C      0.5      1        2 
   6  chr6_51489535     ASom    G    C        0      0        2 
   6  chr6_51489535     HCab    G    C        0      0        2 
   6  chr6_51489535     HPrz    G    C        0      0        2 
   6  chr6_51489535     ZBoe    G    C        0      0        2 
   6  chr6_51489535     ZGre    G    C        0      0        2 
   6  chr6_51489535     ZHar    G    C        0      0        2 
   6  chr6_51489535   Sample    G    C        0      0        2 
   6  chr6_51489551     AAsi    T    C        0      0        2 
   6  chr6_51489551     AKia    T    C        0      0        2 
   6  chr6_51489551     AOna    T    C        0      0        2 
   6  chr6_51489551     ASom    T    C      0.5      1        2 
   6  chr6_51489551     HCab    T    C        0      0        2 
   6  chr6_51489551     HPrz    T    C        0      0        2 
   6  chr6_51489551     ZBoe    T    C        0      0        2 
   6  chr6_51489551     ZGre    T    C        0      0        2 
   6  chr6_51489551     ZHar    T    C        0      0        2 
   6  chr6_51489551   Sample    T    C        1      2        2 
   6  chr6_51500472     AAsi    A    G        0      0        2 
   6  chr6_51500472     AKia    A    G        0      0        2 
   6  chr6_51500472     AOna    A    G        0      0        2 
   6  chr6_51500472     ASom    A    G        0      0        2 
   6  chr6_51500472     HCab    A    G        0      0        2 
   6  chr6_51500472     HPrz    A    G        0      0        2 
   6  chr6_51500472     ZBoe    A    G        0      0        2 
   6  chr6_51500472     ZGre    A    G        1      2        2 
   6  chr6_51500472     ZHar    A    G        0      0        2 
   6  chr6_51500472   Sample    A    G        0      0        2 
   6  chr6_51505009     AAsi    G    C        0      0        2 
   6  chr6_51505009     AKia    G    C        0      0        2 
   6  chr6_51505009     AOna    G    C        0      0        2 
   6  chr6_51505009     ASom    G    C        0      0        2 
   6  chr6_51505009     HCab    G    C        0      0        2 
   6  chr6_51505009     HPrz    G    C      0.5      1        2 
   6  chr6_51505009     ZBoe    G    C        0      0        2 
   6  chr6_51505009     ZGre    G    C        0      0        2 
   6  chr6_51505009     ZHar    G    C        0      0        2 
   6  chr6_51505009   Sample    G    C        0      0        2 
   6  chr6_51518561     AAsi    T    C        0      0        2 
   6  chr6_51518561     AKia    T    C        0      0        2 
   6  chr6_51518561     AOna    T    C        0      0        2 
   6  chr6_51518561     ASom    T    C        0      0        2 
   6  chr6_51518561     HCab    T    C        0      0        2 
   6  chr6_51518561     HPrz    T    C        0      0        2 
   6  chr6_51518561     ZBoe    T    C        0      0        2 
   6  chr6_51518561     ZGre    T    C        0      0        2 
   6  chr6_51518561     ZHar    T    C        1      2        2 
   6  chr6_51518561   Sample    T    C        0      0        2 
   6  chr6_51520699     AAsi    G    A        0      0        2 
   6  chr6_51520699     AKia    G    A        0      0        2 
   6  chr6_51520699     AOna    G    A        0      0        2 
   6  chr6_51520699     ASom    G    A        0      0        2 
   6  chr6_51520699     HCab    G    A        0      0        2 
   6  chr6_51520699     HPrz    G    A      0.5      1        2 
   6  chr6_51520699     ZBoe    G    A        0      0        2 
   6  chr6_51520699     ZGre    G    A        0      0        2 
   6  chr6_51520699     ZHar    G    A        0      0        2 
   6  chr6_51520699   Sample    G    A        0      0        2 
   6  chr6_51526137     AAsi    T    C        0      0        2 
   6  chr6_51526137     AKia    T    C        0      0        2 
   6  chr6_51526137     AOna    T    C        0      0        2 
   6  chr6_51526137     ASom    T    C        0      0        2 
   6  chr6_51526137     HCab    T    C      0.5      1        2 
   6  chr6_51526137     HPrz    T    C        0      0        2 
   6  chr6_51526137     ZBoe    T    C        0      0        2 
   6  chr6_51526137     ZGre    T    C        0      0        2 
   6  chr6_51526137     ZHar    T    C        0      0        2 
   6  chr6_51526137   Sample    T    C        0      0        2 
   6  chr6_51527403     AAsi    A    G        1      2        2 
   6  chr6_51527403     AKia    A    G        1      2        2 
   6  chr6_51527403     AOna    A    G        1      2        2 
   6  chr6_51527403     ASom    A    G        1      2        2 
   6  chr6_51527403     HCab    A    G        0      0        2 
   6  chr6_51527403     HPrz    A    G        0      0        2 
   6  chr6_51527403     ZBoe    A    G        0      0        2 
   6  chr6_51527403     ZGre    A    G        0      0        2 
   6  chr6_51527403     ZHar    A    G        0      0        2 
   6  chr6_51527403   Sample    A    G        1      2        2 
   6  chr6_51529895     AAsi    A    G        0      0        2 
   6  chr6_51529895     AKia    A    G        0      0        2 
   6  chr6_51529895     AOna    A    G        0      0        2 
   6  chr6_51529895     ASom    A    G        0      0        2 
   6  chr6_51529895     HCab    A    G        1      2        2 
   6  chr6_51529895     HPrz    A    G        1      2        2 
   6  chr6_51529895     ZBoe    A    G        0      0        2 
   6  chr6_51529895     ZGre    A    G        0      0        2 
   6  chr6_51529895     ZHar    A    G        0      0        2 
   6  chr6_51529895   Sample    A    G        0      0        2 
   6  chr6_51538182     AAsi    T    C        0      0        2 
   6  chr6_51538182     AKia    T    C        0      0        2 
   6  chr6_51538182     AOna    T    C        0      0        2 
   6  chr6_51538182     ASom    T    C      0.5      1        2 
   6  chr6_51538182     HCab    T    C        0      0        2 
   6  chr6_51538182     HPrz    T    C        0      0        2 
   6  chr6_51538182     ZBoe    T    C        0      0        2 
   6  chr6_51538182     ZGre    T    C        0      0        2 
   6  chr6_51538182     ZHar    T    C        0      0        2 
   6  chr6_51538182   Sample    T    C        0      0        2 
   6  chr6_51545120     AAsi    G    A      0.5      1        2 
   6  chr6_51545120     AKia    G    A        0      0        2 
   6  chr6_51545120     AOna    G    A        0      0        2 
   6  chr6_51545120     ASom    G    A        0      0        2 
   6  chr6_51545120     HCab    G    A        0      0        2 
   6  chr6_51545120     HPrz    G    A        0      0        2 
   6  chr6_51545120     ZBoe    G    A        0      0        2 
   6  chr6_51545120     ZGre    G    A        0      0        2 
   6  chr6_51545120     ZHar    G    A        0      0        2 
   6  chr6_51545120   Sample    G    A        0      0        2 
   6  chr6_51545886     AAsi    T    G        0      0        2 
   6  chr6_51545886     AKia    T    G        0      0        2 
   6  chr6_51545886     AOna    T    G      0.5      1        2 
   6  chr6_51545886     ASom    T    G        0      0        2 
   6  chr6_51545886     HCab    T    G        0      0        2 
   6  chr6_51545886     HPrz    T    G        0      0        2 
   6  chr6_51545886     ZBoe    T    G        0      0        2 
   6  chr6_51545886     ZGre    T    G        0      0        2 
   6  chr6_51545886     ZHar    T    G        0      0        2 
   6  chr6_51545886   Sample    T    G        0      0        2 
   6  chr6_51546215     AAsi    G    A        0      0        2 
   6  chr6_51546215     AKia    G    A        0      0        2 
   6  chr6_51546215     AOna    G    A        0      0        2 
   6  chr6_51546215     ASom    G    A        0      0        2 
   6  chr6_51546215     HCab    G    A        1      2        2 
   6  chr6_51546215     HPrz    G    A        1      2        2 
   6  chr6_51546215     ZBoe    G    A        0      0        2 
   6  chr6_51546215     ZGre    G    A        0      0        2 
   6  chr6_51546215     ZHar    G    A        0      0        2 
   6  chr6_51546215   Sample    G    A        0      0        2 
   6  chr6_51567244     AAsi    A    G        0      0        2 
   6  chr6_51567244     AKia    A    G        0      0        2 
   6  chr6_51567244     AOna    A    G        0      0        2 
   6  chr6_51567244     ASom    A    G        0      0        2 
   6  chr6_51567244     HCab    A    G        1      2        2 
   6  chr6_51567244     HPrz    A    G        1      2        2 
   6  chr6_51567244     ZBoe    A    G        0      0        2 
   6  chr6_51567244     ZGre    A    G        0      0        2 
   6  chr6_51567244     ZHar    A    G        0      0        2 
   6  chr6_51567244   Sample    A    G        0      0        2 
   6  chr6_51589583     AAsi    A    G        0      0        2 
   6  chr6_51589583     AKia    A    G        0      0        2 
   6  chr6_51589583     AOna    A    G        1      2        2 
   6  chr6_51589583     ASom    A    G        0      0        2 
   6  chr6_51589583     HCab    A    G        0      0        2 
   6  chr6_51589583     HPrz    A    G        0      0        2 
   6  chr6_51589583     ZBoe    A    G        0      0        2 
   6  chr6_51589583     ZGre    A    G        0      0        2 
   6  chr6_51589583     ZHar    A    G        0      0        2 
   6  chr6_51589583   Sample    A    G        0      0        2 
   6  chr6_51590290     AAsi    A    G        0      0        2 
   6  chr6_51590290     AKia    A    G        1      2        2 
   6  chr6_51590290     AOna    A    G        0      0        2 
   6  chr6_51590290     ASom    A    G        0      0        2 
   6  chr6_51590290     HCab    A    G        0      0        2 
   6  chr6_51590290     HPrz    A    G        0      0        2 
   6  chr6_51590290     ZBoe    A    G        0      0        2 
   6  chr6_51590290     ZGre    A    G        0      0        2 
   6  chr6_51590290     ZHar    A    G        0      0        2 
   6  chr6_51590290   Sample    A    G        0      0        2 
   6  chr6_51595743     AAsi    G    A        0      0        2 
   6  chr6_51595743     AKia    G    A        0      0        2 
   6  chr6_51595743     AOna    G    A        0      0        2 
   6  chr6_51595743     ASom    G    A        0      0        2 
   6  chr6_51595743     HCab    G    A        0      0        2 
   6  chr6_51595743     HPrz    G    A        0      0        2 
   6  chr6_51595743     ZBoe    G    A      0.5      1        2 
   6  chr6_51595743     ZGre    G    A        0      0        2 
   6  chr6_51595743     ZHar    G    A        0      0        2 
   6  chr6_51595743   Sample    G    A        0      0        2 
   6  chr6_51600366     AAsi    C    G        0      0        2 
   6  chr6_51600366     AKia    C    G        0      0        2 
   6  chr6_51600366     AOna    C    G        0      0        2 
   6  chr6_51600366     ASom    C    G        0      0        2 
   6  chr6_51600366     HCab    C    G      0.5      1        2 
   6  chr6_51600366     HPrz    C    G      0.5      1        2 
   6  chr6_51600366     ZBoe    C    G        0      0        2 
   6  chr6_51600366     ZGre    C    G        0      0        2 
   6  chr6_51600366     ZHar    C    G        0      0        2 
   6  chr6_51600366   Sample    C    G        0      0        2 
   6  chr6_51601711     AAsi    C    T        0      0        2 
   6  chr6_51601711     AKia    C    T        0      0        2 
   6  chr6_51601711     AOna    C    T      0.5      1        2 
   6  chr6_51601711     ASom    C    T        0      0        2 
   6  chr6_51601711     HCab    C    T        0      0        2 
   6  chr6_51601711     HPrz    C    T        0      0        2 
   6  chr6_51601711     ZBoe    C    T        0      0        2 
   6  chr6_51601711     ZGre    C    T        0      0        2 
   6  chr6_51601711     ZHar    C    T        0      0        2 
   6  chr6_51601711   Sample    C    T        0      0        2 
   6  chr6_51606041     AAsi    C    T        1      2        2 
   6  chr6_51606041     AKia    C    T        0      0        2 
   6  chr6_51606041     AOna    C    T        0      0        2 
   6  chr6_51606041     ASom    C    T        1      2        2 
   6  chr6_51606041     HCab    C    T        0      0        2 
   6  chr6_51606041     HPrz    C    T        0      0        2 
   6  chr6_51606041     ZBoe    C    T        0      0        2 
   6  chr6_51606041     ZGre    C    T        1      2        2 
   6  chr6_51606041     ZHar    C    T        1      2        2 
   6  chr6_51606041   Sample    C    T        1      2        2 
   6  chr6_51610104     AAsi    G    T        0      0        2 
   6  chr6_51610104     AKia    G    T        0      0        2 
   6  chr6_51610104     AOna    G    T        0      0        2 
   6  chr6_51610104     ASom    G    T        0      0        2 
   6  chr6_51610104     HCab    G    T        1      2        2 
   6  chr6_51610104     HPrz    G    T        1      2        2 
   6  chr6_51610104     ZBoe    G    T        0      0        2 
   6  chr6_51610104     ZGre    G    T        0      0        2 
   6  chr6_51610104     ZHar    G    T        0      0        2 
   6  chr6_51610104   Sample    G    T        0      0        2 
   6  chr6_51624100     AAsi    C    T        0      0        2 
   6  chr6_51624100     AKia    C    T        0      0        2 
   6  chr6_51624100     AOna    C    T        1      2        2 
   6  chr6_51624100     ASom    C    T        0      0        2 
   6  chr6_51624100     HCab    C    T        0      0        2 
   6  chr6_51624100     HPrz    C    T        0      0        2 
   6  chr6_51624100     ZBoe    C    T        0      0        2 
   6  chr6_51624100     ZGre    C    T        0      0        2 
   6  chr6_51624100     ZHar    C    T        0      0        2 
   6  chr6_51624100   Sample    C    T        0      0        2 
   6  chr6_51625879     AAsi    A    T        0      0        2 
   6  chr6_51625879     AKia    A    T        1      2        2 
   6  chr6_51625879     AOna    A    T        0      0        2 
   6  chr6_51625879     ASom    A    T        0      0        2 
   6  chr6_51625879     HCab    A    T        0      0        2 
   6  chr6_51625879     HPrz    A    T        0      0        2 
   6  chr6_51625879     ZBoe    A    T        0      0        2 
   6  chr6_51625879     ZGre    A    T        0      0        2 
   6  chr6_51625879     ZHar    A    T        0      0        2 
   6  chr6_51625879   Sample    A    T        0      0        2 
   6  chr6_51626310     AAsi    C    T        0      0        2 
   6  chr6_51626310     AKia    C    T        0      0        2 
   6  chr6_51626310     AOna    C    T        1      2        2 
   6  chr6_51626310     ASom    C    T        0      0        2 
   6  chr6_51626310     HCab    C    T        0      0        2 
   6  chr6_51626310     HPrz    C    T        0      0        2 
   6  chr6_51626310     ZBoe    C    T        0      0        2 
   6  chr6_51626310     ZGre    C    T        0      0        2 
   6  chr6_51626310     ZHar    C    T        0      0        2 
   6  chr6_51626310   Sample    C    T        0      0        2 
   6  chr6_51639773     AAsi    C    G        0      0        2 
   6  chr6_51639773     AKia    C    G        0      0        2 
   6  chr6_51639773     AOna    C    G        0      0        2 
   6  chr6_51639773     ASom    C    G      0.5      1        2 
   6  chr6_51639773     HCab    C    G        0      0        2 
   6  chr6_51639773     HPrz    C    G        0      0        2 
   6  chr6_51639773     ZBoe    C    G        0      0        2 
   6  chr6_51639773     ZGre    C    G        0      0        2 
   6  chr6_51639773     ZHar    C    G        0      0        2 
   6  chr6_51639773   Sample    C    G        0      0        2 
   6  chr6_51644725     AAsi    C    T        0      0        2 
   6  chr6_51644725     AKia    C    T        0      0        2 
   6  chr6_51644725     AOna    C    T        0      0        2 
   6  chr6_51644725     ASom    C    T        0      0        2 
   6  chr6_51644725     HCab    C    T        0      0        2 
   6  chr6_51644725     HPrz    C    T        0      0        2 
   6  chr6_51644725     ZBoe    C    T        1      2        2 
   6  chr6_51644725     ZGre    C    T        0      0        2 
   6  chr6_51644725     ZHar    C    T        0      0        2 
   6  chr6_51644725   Sample    C    T        0      0        2 
   6  chr6_51652901     AAsi    C    T        0      0        2 
   6  chr6_51652901     AKia    C    T        0      0        2 
   6  chr6_51652901     AOna    C    T        0      0        2 
   6  chr6_51652901     ASom    C    T        0      0        2 
   6  chr6_51652901     HCab    C    T        1      2        2 
   6  chr6_51652901     HPrz    C    T        1      2        2 
   6  chr6_51652901     ZBoe    C    T        0      0        2 
   6  chr6_51652901     ZGre    C    T        0      0        2 
   6  chr6_51652901     ZHar    C    T        0      0        2 
   6  chr6_51652901   Sample    C    T        0      0        2 
   6  chr6_51655113     AAsi    G    A        0      0        2 
   6  chr6_51655113     AKia    G    A        1      2        2 
   6  chr6_51655113     AOna    G    A        1      2        2 
   6  chr6_51655113     ASom    G    A        0      0        2 
   6  chr6_51655113     HCab    G    A        0      0        2 
   6  chr6_51655113     HPrz    G    A        0      0        2 
   6  chr6_51655113     ZBoe    G    A        0      0        2 
   6  chr6_51655113     ZGre    G    A        0      0        2 
   6  chr6_51655113     ZHar    G    A        0      0        2 
   6  chr6_51655113   Sample    G    A        0      0        2 
   6  chr6_51663211     AAsi    T    C        0      0        2 
   6  chr6_51663211     AKia    T    C        0      0        2 
   6  chr6_51663211     AOna    T    C        0      0        2 
   6  chr6_51663211     ASom    T    C        0      0        2 
   6  chr6_51663211     HCab    T    C        0      0        2 
   6  chr6_51663211     HPrz    T    C        0      0        2 
   6  chr6_51663211     ZBoe    T    C        0      0        2 
   6  chr6_51663211     ZGre    T    C        1      2        2 
   6  chr6_51663211     ZHar    T    C        0      0        2 
   6  chr6_51663211   Sample    T    C        0      0        2 
   6  chr6_51664736     AAsi    G    C        0      0        2 
   6  chr6_51664736     AKia    G    C        0      0        2 
   6  chr6_51664736     AOna    G    C        0      0        2 
   6  chr6_51664736     ASom    G    C        0      0        2 
   6  chr6_51664736     HCab    G    C        0      0        2 
   6  chr6_51664736     HPrz    G    C        0      0        2 
   6  chr6_51664736     ZBoe    G    C        0      0        2 
   6  chr6_51664736     ZGre    G    C        0      0        2 
   6  chr6_51664736     ZHar    G    C      0.5      1        2 
   6  chr6_51664736   Sample    G    C        0      0        2 
   6  chr6_51668787     AAsi    A    G        0      0        2 
   6  chr6_51668787     AKia    A    G        0      0        2 
   6  chr6_51668787     AOna    A    G        0      0        2 
   6  chr6_51668787     ASom    A    G        0      0        2 
   6  chr6_51668787     HCab    A    G      0.5      1        2 
   6  chr6_51668787     HPrz    A    G        0      0        2 
   6  chr6_51668787     ZBoe    A    G        0      0        2 
   6  chr6_51668787     ZGre    A    G        0      0        2 
   6  chr6_51668787     ZHar    A    G        0      0        2 
   6  chr6_51668787   Sample    A    G        0      0        2 
   6  chr6_51669700     AAsi    G    A        0      0        2 
   6  chr6_51669700     AKia    G    A        0      0        2 
   6  chr6_51669700     AOna    G    A        0      0        2 
   6  chr6_51669700     ASom    G    A        0      0        2 
   6  chr6_51669700     HCab    G    A      0.5      1        2 
   6  chr6_51669700     HPrz    G    A        1      2        2 
   6  chr6_51669700     ZBoe    G    A        0      0        2 
   6  chr6_51669700     ZGre    G    A        0      0        2 
   6  chr6_51669700     ZHar    G    A        0      0        2 
   6  chr6_51669700   Sample    G    A        0      0        2 
   6  chr6_51680064     AAsi    A    G        0      0        2 
   6  chr6_51680064     AKia    A    G        0      0        2 
   6  chr6_51680064     AOna    A    G        0      0        2 
   6  chr6_51680064     ASom    A    G        0      0        2 
   6  chr6_51680064     HCab    A    G        0      0        2 
   6  chr6_51680064     HPrz    A    G        0      0        2 
   6  chr6_51680064     ZBoe    A    G      0.5      1        2 
   6  chr6_51680064     ZGre    A    G        0      0        2 
   6  chr6_51680064     ZHar    A    G        0      0        2 
   6  chr6_51680064   Sample    A    G        0      0        2 
   6  chr6_51681961     AAsi    C    G        0      0        2 
   6  chr6_51681961     AKia    C    G        0      0        2 
   6  chr6_51681961     AOna    C    G        0      0        2 
   6  chr6_51681961     ASom    C    G        0      0        2 
   6  chr6_51681961     HCab    C    G        1      2        2 
   6  chr6_51681961     HPrz    C    G        1      2        2 
   6  chr6_51681961     ZBoe    C    G        0      0        2 
   6  chr6_51681961     ZGre    C    G        0      0        2 
   6  chr6_51681961     ZHar    C    G        0      0        2 
   6  chr6_51681961   Sample    C    G        0      0        2 
   6  chr6_51685969     AAsi    T    C        0      0        2 
   6  chr6_51685969     AKia    T    C      0.5      1        2 
   6  chr6_51685969     AOna    T    C      0.5      1        2 
   6  chr6_51685969     ASom    T    C        0      0        2 
   6  chr6_51685969     HCab    T    C        0      0        2 
   6  chr6_51685969     HPrz    T    C        0      0        2 
   6  chr6_51685969     ZBoe    T    C        0      0        2 
   6  chr6_51685969     ZGre    T    C        0      0        2 
   6  chr6_51685969     ZHar    T    C        0      0        2 
   6  chr6_51685969   Sample    T    C        0      0        2 
   6  chr6_51689211     AAsi    C    T        1      2        2 
   6  chr6_51689211     AKia    C    T        0      0        2 
   6  chr6_51689211     AOna    C    T        0      0        2 
   6  chr6_51689211     ASom    C    T        1      2        2 
   6  chr6_51689211     HCab    C    T        0      0        2 
   6  chr6_51689211     HPrz    C    T        0      0        2 
   6  chr6_51689211     ZBoe    C    T        0      0        2 
   6  chr6_51689211     ZGre    C    T        0      0        2 
   6  chr6_51689211     ZHar    C    T        0      0        2 
   6  chr6_51689211   Sample    C    T        0      0        2 
   6  chr6_51695350     AAsi    A    C        0      0        2 
   6  chr6_51695350     AKia    A    C        0      0        2 
   6  chr6_51695350     AOna    A    C        0      0        2 
   6  chr6_51695350     ASom    A    C        0      0        2 
   6  chr6_51695350     HCab    A    C      0.5      1        2 
   6  chr6_51695350     HPrz    A    C        0      0        2 
   6  chr6_51695350     ZBoe    A    C        0      0        2 
   6  chr6_51695350     ZGre    A    C        0      0        2 
   6  chr6_51695350     ZHar    A    C        0      0        2 
   6  chr6_51695350   Sample    A    C        0      0        2 
   6  chr6_51696132     AAsi    A    G        0      0        2 
   6  chr6_51696132     AKia    A    G        0      0        2 
   6  chr6_51696132     AOna    A    G        0      0        2 
   6  chr6_51696132     ASom    A    G        0      0        2 
   6  chr6_51696132     HCab    A    G        0      0        2 
   6  chr6_51696132     HPrz    A    G        0      0        2 
   6  chr6_51696132     ZBoe    A    G        0      0        2 
   6  chr6_51696132     ZGre    A    G        0      0        2 
   6  chr6_51696132     ZHar    A    G      0.5      1        2 
   6  chr6_51696132   Sample    A    G        0      0        2 
   6  chr6_51698617     AAsi    C    G        0      0        2 
   6  chr6_51698617     AKia    C    G        1      2        2 
   6  chr6_51698617     AOna    C    G        0      0        2 
   6  chr6_51698617     ASom    C    G        0      0        2 
   6  chr6_51698617     HCab    C    G        0      0        2 
   6  chr6_51698617     HPrz    C    G        0      0        2 
   6  chr6_51698617     ZBoe    C    G        0      0        2 
   6  chr6_51698617     ZGre    C    G        0      0        2 
   6  chr6_51698617     ZHar    C    G        0      0        2 
   6  chr6_51698617   Sample    C    G        0      0        2 
   6  chr6_51698983     AAsi    A    G        0      0        2 
   6  chr6_51698983     AKia    A    G        1      2        2 
   6  chr6_51698983     AOna    A    G      0.5      1        2 
   6  chr6_51698983     ASom    A    G        0      0        2 
   6  chr6_51698983     HCab    A    G        0      0        2 
   6  chr6_51698983     HPrz    A    G        0      0        2 
   6  chr6_51698983     ZBoe    A    G        0      0        2 
   6  chr6_51698983     ZGre    A    G        0      0        2 
   6  chr6_51698983     ZHar    A    G        0      0        2 
   6  chr6_51698983   Sample    A    G        0      0        2 
   6  chr6_51704703     AAsi    A    G        0      0        2 
   6  chr6_51704703     AKia    A    G        0      0        2 
   6  chr6_51704703     AOna    A    G        0      0        2 
   6  chr6_51704703     ASom    A    G        0      0        2 
   6  chr6_51704703     HCab    A    G        0      0        2 
   6  chr6_51704703     HPrz    A    G        0      0        2 
   6  chr6_51704703     ZBoe    A    G        0      0        2 
   6  chr6_51704703     ZGre    A    G        1      2        2 
   6  chr6_51704703     ZHar    A    G        0      0        2 
   6  chr6_51704703   Sample    A    G        0      0        2 
   6  chr6_51704885     AAsi    A    G        0      0        2 
   6  chr6_51704885     AKia    A    G        0      0        2 
   6  chr6_51704885     AOna    A    G        0      0        2 
   6  chr6_51704885     ASom    A    G        0      0        2 
   6  chr6_51704885     HCab    A    G        0      0        2 
   6  chr6_51704885     HPrz    A    G        0      0        2 
   6  chr6_51704885     ZBoe    A    G      0.5      1        2 
   6  chr6_51704885     ZGre    A    G        0      0        2 
   6  chr6_51704885     ZHar    A    G        0      0        2 
   6  chr6_51704885   Sample    A    G        0      0        2 
   6  chr6_51708969     AAsi    A    G        0      0        2 
   6  chr6_51708969     AKia    A    G        0      0        2 
   6  chr6_51708969     AOna    A    G        0      0        2 
   6  chr6_51708969     ASom    A    G        0      0        2 
   6  chr6_51708969     HCab    A    G        0      0        2 
   6  chr6_51708969     HPrz    A    G        0      0        2 
   6  chr6_51708969     ZBoe    A    G        1      2        2 
   6  chr6_51708969     ZGre    A    G        0      0        2 
   6  chr6_51708969     ZHar    A    G        1      2        2 
   6  chr6_51708969   Sample    A    G        0      0        2 
   6  chr6_51712376     AAsi    T    C        0      0        2 
   6  chr6_51712376     AKia    T    C      0.5      1        2 
   6  chr6_51712376     AOna    T    C        0      0        2 
   6  chr6_51712376     ASom    T    C        0      0        2 
   6  chr6_51712376     HCab    T    C        0      0        2 
   6  chr6_51712376     HPrz    T    C        0      0        2 
   6  chr6_51712376     ZBoe    T    C        0      0        2 
   6  chr6_51712376     ZGre    T    C        0      0        2 
   6  chr6_51712376     ZHar    T    C        0      0        2 
   6  chr6_51712376   Sample    T    C        0      0        2 
   6  chr6_51717697     AAsi    A    C        0      0        2 
   6  chr6_51717697     AKia    A    C        0      0        2 
   6  chr6_51717697     AOna    A    C        0      0        2 
   6  chr6_51717697     ASom    A    C        0      0        2 
   6  chr6_51717697     HCab    A    C        1      2        2 
   6  chr6_51717697     HPrz    A    C        1      2        2 
   6  chr6_51717697     ZBoe    A    C        0      0        2 
   6  chr6_51717697     ZGre    A    C        0      0        2 
   6  chr6_51717697     ZHar    A    C        0      0        2 
   6  chr6_51717697   Sample    A    C        0      0        2 
   6  chr6_51724678     AAsi    C    A        0      0        2 
   6  chr6_51724678     AKia    C    A        0      0        2 
   6  chr6_51724678     AOna    C    A        0      0        2 
   6  chr6_51724678     ASom    C    A        0      0        2 
   6  chr6_51724678     HCab    C    A        0      0        2 
   6  chr6_51724678     HPrz    C    A        0      0        2 
   6  chr6_51724678     ZBoe    C    A        0      0        2 
   6  chr6_51724678     ZGre    C    A        0      0        2 
   6  chr6_51724678     ZHar    C    A      0.5      1        2 
   6  chr6_51724678   Sample    C    A        0      0        2 
   6  chr6_51724853     AAsi    C    G        0      0        2 
   6  chr6_51724853     AKia    C    G        0      0        2 
   6  chr6_51724853     AOna    C    G        0      0        2 
   6  chr6_51724853     ASom    C    G        0      0        2 
   6  chr6_51724853     HCab    C    G        0      0        2 
   6  chr6_51724853     HPrz    C    G        0      0        2 
   6  chr6_51724853     ZBoe    C    G        0      0        2 
   6  chr6_51724853     ZGre    C    G        0      0        2 
   6  chr6_51724853     ZHar    C    G      0.5      1        2 
   6  chr6_51724853   Sample    C    G        0      0        2 
   6  chr6_51725687     AAsi    A    G        0      0        2 
   6  chr6_51725687     AKia    A    G        0      0        2 
   6  chr6_51725687     AOna    A    G        0      0        2 
   6  chr6_51725687     ASom    A    G        0      0        2 
   6  chr6_51725687     HCab    A    G        1      2        2 
   6  chr6_51725687     HPrz    A    G        1      2        2 
   6  chr6_51725687     ZBoe    A    G        0      0        2 
   6  chr6_51725687     ZGre    A    G        0      0        2 
   6  chr6_51725687     ZHar    A    G        0      0        2 
   6  chr6_51725687   Sample    A    G        0      0        2 
   6  chr6_51727711     AAsi    G    A        0      0        2 
   6  chr6_51727711     AKia    G    A        0      0        2 
   6  chr6_51727711     AOna    G    A        0      0        2 
   6  chr6_51727711     ASom    G    A        0      0        2 
   6  chr6_51727711     HCab    G    A      0.5      1        2 
   6  chr6_51727711     HPrz    G    A      0.5      1        2 
   6  chr6_51727711     ZBoe    G    A        0      0        2 
   6  chr6_51727711     ZGre    G    A        0      0        2 
   6  chr6_51727711     ZHar    G    A        0      0        2 
   6  chr6_51727711   Sample    G    A        0      0        2 
   6  chr6_51731984     AAsi    G    T        0      0        2 
   6  chr6_51731984     AKia    G    T        0      0        2 
   6  chr6_51731984     AOna    G    T        0      0        2 
   6  chr6_51731984     ASom    G    T        0      0        2 
   6  chr6_51731984     HCab    G    T      0.5      1        2 
   6  chr6_51731984     HPrz    G    T        0      0        2 
   6  chr6_51731984     ZBoe    G    T        0      0        2 
   6  chr6_51731984     ZGre    G    T        0      0        2 
   6  chr6_51731984     ZHar    G    T        0      0        2 
   6  chr6_51731984   Sample    G    T        0      0        2 
   6  chr6_51736943     AAsi    C    T        0      0        2 
   6  chr6_51736943     AKia    C    T        0      0        2 
   6  chr6_51736943     AOna    C    T        0      0        2 
   6  chr6_51736943     ASom    C    T        0      0        2 
   6  chr6_51736943     HCab    C    T        1      2        2 
   6  chr6_51736943     HPrz    C    T        1      2        2 
   6  chr6_51736943     ZBoe    C    T        0      0        2 
   6  chr6_51736943     ZGre    C    T        0      0        2 
   6  chr6_51736943     ZHar    C    T        0      0        2 
   6  chr6_51736943   Sample    C    T        0      0        2 
   6  chr6_51738240     AAsi    C    T        0      0        2 
   6  chr6_51738240     AKia    C    T        0      0        2 
   6  chr6_51738240     AOna    C    T        0      0        2 
   6  chr6_51738240     ASom    C    T        0      0        2 
   6  chr6_51738240     HCab    C    T      0.5      1        2 
   6  chr6_51738240     HPrz    C    T      0.5      1        2 
   6  chr6_51738240     ZBoe    C    T        0      0        2 
   6  chr6_51738240     ZGre    C    T        0      0        2 
   6  chr6_51738240     ZHar    C    T        0      0        2 
   6  chr6_51738240   Sample    C    T        0      0        2 
   6  chr6_51740004     AAsi    C    G        0      0        2 
   6  chr6_51740004     AKia    C    G        0      0        2 
   6  chr6_51740004     AOna    C    G        0      0        2 
   6  chr6_51740004     ASom    C    G        0      0        2 
   6  chr6_51740004     HCab    C    G        1      2        2 
   6  chr6_51740004     HPrz    C    G        1      2        2 
   6  chr6_51740004     ZBoe    C    G        0      0        2 
   6  chr6_51740004     ZGre    C    G        0      0        2 
   6  chr6_51740004     ZHar    C    G        0      0        2 
   6  chr6_51740004   Sample    C    G        0      0        2 
   6  chr6_51743000     AAsi    C    G        0      0        2 
   6  chr6_51743000     AKia    C    G        0      0        2 
   6  chr6_51743000     AOna    C    G        0      0        2 
   6  chr6_51743000     ASom    C    G        0      0        2 
   6  chr6_51743000     HCab    C    G        0      0        2 
   6  chr6_51743000     HPrz    C    G        0      0        2 
   6  chr6_51743000     ZBoe    C    G        0      0        2 
   6  chr6_51743000     ZGre    C    G        1      2        2 
   6  chr6_51743000     ZHar    C    G        0      0        2 
   6  chr6_51743000   Sample    C    G        0      0        2 
   6  chr6_51745134     AAsi    A    C        0      0        2 
   6  chr6_51745134     AKia    A    C        0      0        2 
   6  chr6_51745134     AOna    A    C        0      0        2 
   6  chr6_51745134     ASom    A    C        0      0        2 
   6  chr6_51745134     HCab    A    C        0      0        2 
   6  chr6_51745134     HPrz    A    C        0      0        2 
   6  chr6_51745134     ZBoe    A    C        0      0        2 
   6  chr6_51745134     ZGre    A    C        0      0        2 
   6  chr6_51745134     ZHar    A    C        1      2        2 
   6  chr6_51745134   Sample    A    C        0      0        2 
   6  chr6_51747641     AAsi    A    G        0      0        2 
   6  chr6_51747641     AKia    A    G        0      0        2 
   6  chr6_51747641     AOna    A    G        0      0        2 
   6  chr6_51747641     ASom    A    G        0      0        2 
   6  chr6_51747641     HCab    A    G        0      0        2 
   6  chr6_51747641     HPrz    A    G      0.5      1        2 
   6  chr6_51747641     ZBoe    A    G        0      0        2 
   6  chr6_51747641     ZGre    A    G        0      0        2 
   6  chr6_51747641     ZHar    A    G        0      0        2 
   6  chr6_51747641   Sample    A    G        0      0        2 
   6  chr6_51748578     AAsi    T    C        0      0        2 
   6  chr6_51748578     AKia    T    C        0      0        2 
   6  chr6_51748578     AOna    T    C        0      0        2 
   6  chr6_51748578     ASom    T    C        0      0        2 
   6  chr6_51748578     HCab    T    C        0      0        2 
   6  chr6_51748578     HPrz    T    C        0      0        2 
   6  chr6_51748578     ZBoe    T    C        1      2        2 
   6  chr6_51748578     ZGre    T    C        0      0        2 
   6  chr6_51748578     ZHar    T    C        0      0        2 
   6  chr6_51748578   Sample    T    C        0      0        2 
   6  chr6_51754952     AAsi    A    T        0      0        2 
   6  chr6_51754952     AKia    A    T        0      0        2 
   6  chr6_51754952     AOna    A    T        0      0        2 
   6  chr6_51754952     ASom    A    T        0      0        2 
   6  chr6_51754952     HCab    A    T      0.5      1        2 
   6  chr6_51754952     HPrz    A    T        0      0        2 
   6  chr6_51754952     ZBoe    A    T        0      0        2 
   6  chr6_51754952     ZGre    A    T        0      0        2 
   6  chr6_51754952     ZHar    A    T        0      0        2 
   6  chr6_51754952   Sample    A    T        0      0        2 
   6  chr6_51756589     AAsi    A    G        0      0        2 
   6  chr6_51756589     AKia    A    G        0      0        2 
   6  chr6_51756589     AOna    A    G        0      0        2 
   6  chr6_51756589     ASom    A    G        0      0        2 
   6  chr6_51756589     HCab    A    G        0      0        2 
   6  chr6_51756589     HPrz    A    G        0      0        2 
   6  chr6_51756589     ZBoe    A    G        0      0        2 
   6  chr6_51756589     ZGre    A    G        0      0        2 
   6  chr6_51756589     ZHar    A    G        1      2        2 
   6  chr6_51756589   Sample    A    G        0      0        2 
   6  chr6_51763349     AAsi    T    C        0      0        2 
   6  chr6_51763349     AKia    T    C        0      0        2 
   6  chr6_51763349     AOna    T    C        0      0        2 
   6  chr6_51763349     ASom    T    C        0      0        2 
   6  chr6_51763349     HCab    T    C        0      0        2 
   6  chr6_51763349     HPrz    T    C        0      0        2 
   6  chr6_51763349     ZBoe    T    C        0      0        2 
   6  chr6_51763349     ZGre    T    C        0      0        2 
   6  chr6_51763349     ZHar    T    C        1      2        2 
   6  chr6_51763349   Sample    T    C        0      0        2 
   6  chr6_51764770     AAsi    T    C        0      0        2 
   6  chr6_51764770     AKia    T    C        0      0        2 
   6  chr6_51764770     AOna    T    C        0      0        2 
   6  chr6_51764770     ASom    T    C        0      0        2 
   6  chr6_51764770     HCab    T    C        0      0        2 
   6  chr6_51764770     HPrz    T    C        0      0        2 
   6  chr6_51764770     ZBoe    T    C        0      0        2 
   6  chr6_51764770     ZGre    T    C        0      0        2 
   6  chr6_51764770     ZHar    T    C      0.5      1        2 
   6  chr6_51764770   Sample    T    C        0      0        2 
   6  chr6_51774397     AAsi    G    A        0      0        2 
   6  chr6_51774397     AKia    G    A        0      0        2 
   6  chr6_51774397     AOna    G    A        0      0        2 
   6  chr6_51774397     ASom    G    A        0      0        2 
   6  chr6_51774397     HCab    G    A        0      0        2 
   6  chr6_51774397     HPrz    G    A        0      0        2 
   6  chr6_51774397     ZBoe    G    A        0      0        2 
   6  chr6_51774397     ZGre    G    A        1      2        2 
   6  chr6_51774397     ZHar    G    A        0      0        2 
   6  chr6_51774397   Sample    G    A        0      0        2 
   6  chr6_51780384     AAsi    A    G        0      0        2 
   6  chr6_51780384     AKia    A    G        0      0        2 
   6  chr6_51780384     AOna    A    G        0      0        2 
   6  chr6_51780384     ASom    A    G        0      0        2 
   6  chr6_51780384     HCab    A    G        1      2        2 
   6  chr6_51780384     HPrz    A    G        1      2        2 
   6  chr6_51780384     ZBoe    A    G        0      0        2 
   6  chr6_51780384     ZGre    A    G        0      0        2 
   6  chr6_51780384     ZHar    A    G        0      0        2 
   6  chr6_51780384   Sample    A    G        0      0        2 
   6  chr6_51782597     AAsi    C    T        0      0        2 
   6  chr6_51782597     AKia    C    T        0      0        2 
   6  chr6_51782597     AOna    C    T        0      0        2 
   6  chr6_51782597     ASom    C    T        0      0        2 
   6  chr6_51782597     HCab    C    T        0      0        2 
   6  chr6_51782597     HPrz    C    T        0      0        2 
   6  chr6_51782597     ZBoe    C    T        0      0        2 
   6  chr6_51782597     ZGre    C    T        0      0        2 
   6  chr6_51782597     ZHar    C    T      0.5      1        2 
   6  chr6_51782597   Sample    C    T        0      0        2 
   6  chr6_51785090     AAsi    T    C        0      0        2 
   6  chr6_51785090     AKia    T    C        0      0        2 
   6  chr6_51785090     AOna    T    C        0      0        2 
   6  chr6_51785090     ASom    T    C        1      2        2 
   6  chr6_51785090     HCab    T    C        0      0        2 
   6  chr6_51785090     HPrz    T    C        0      0        2 
   6  chr6_51785090     ZBoe    T    C        0      0        2 
   6  chr6_51785090     ZGre    T    C        0      0        2 
   6  chr6_51785090     ZHar    T    C        0      0        2 
   6  chr6_51785090   Sample    T    C        0      0        2 
   6  chr6_51786609     AAsi    A    G        0      0        2 
   6  chr6_51786609     AKia    A    G        0      0        2 
   6  chr6_51786609     AOna    A    G        0      0        2 
   6  chr6_51786609     ASom    A    G        0      0        2 
   6  chr6_51786609     HCab    A    G        0      0        2 
   6  chr6_51786609     HPrz    A    G      0.5      1        2 
   6  chr6_51786609     ZBoe    A    G        0      0        2 
   6  chr6_51786609     ZGre    A    G        0      0        2 
   6  chr6_51786609     ZHar    A    G        0      0        2 
   6  chr6_51786609   Sample    A    G        0      0        2 
   6  chr6_51789284     AAsi    T    A        0      0        2 
   6  chr6_51789284     AKia    T    A        0      0        2 
   6  chr6_51789284     AOna    T    A        0      0        2 
   6  chr6_51789284     ASom    T    A        0      0        2 
   6  chr6_51789284     HCab    T    A        1      2        2 
   6  chr6_51789284     HPrz    T    A        1      2        2 
   6  chr6_51789284     ZBoe    T    A        0      0        2 
   6  chr6_51789284     ZGre    T    A        0      0        2 
   6  chr6_51789284     ZHar    T    A        0      0        2 
   6  chr6_51789284   Sample    T    A        0      0        2 
   6  chr6_51801892     AAsi    T    C        0      0        2 
   6  chr6_51801892     AKia    T    C        0      0        2 
   6  chr6_51801892     AOna    T    C        0      0        2 
   6  chr6_51801892     ASom    T    C        0      0        2 
   6  chr6_51801892     HCab    T    C        1      2        2 
   6  chr6_51801892     HPrz    T    C        1      2        2 
   6  chr6_51801892     ZBoe    T    C        0      0        2 
   6  chr6_51801892     ZGre    T    C        0      0        2 
   6  chr6_51801892     ZHar    T    C        0      0        2 
   6  chr6_51801892   Sample    T    C        0      0        2 
   6  chr6_51815402     AAsi    G    C        0      0        2 
   6  chr6_51815402     AKia    G    C        0      0        2 
   6  chr6_51815402     AOna    G    C        0      0        2 
   6  chr6_51815402     ASom    G    C        0      0        2 
   6  chr6_51815402     HCab    G    C        0      0        2 
   6  chr6_51815402     HPrz    G    C        0      0        2 
   6  chr6_51815402     ZBoe    G    C      0.5      1        2 
   6  chr6_51815402     ZGre    G    C        0      0        2 
   6  chr6_51815402     ZHar    G    C        0      0        2 
   6  chr6_51815402   Sample    G    C        0      0        2 
   6  chr6_51819112     AAsi    C    G        0      0        2 
   6  chr6_51819112     AKia    C    G        0      0        2 
   6  chr6_51819112     AOna    C    G        0      0        2 
   6  chr6_51819112     ASom    C    G        0      0        2 
   6  chr6_51819112     HCab    C    G        1      2        2 
   6  chr6_51819112     HPrz    C    G        1      2        2 
   6  chr6_51819112     ZBoe    C    G        0      0        2 
   6  chr6_51819112     ZGre    C    G        0      0        2 
   6  chr6_51819112     ZHar    C    G        0      0        2 
   6  chr6_51819112   Sample    C    G        0      0        2 
   6  chr6_51819818     AAsi    C    A      0.5      1        2 
   6  chr6_51819818     AKia    C    A        0      0        2 
   6  chr6_51819818     AOna    C    A        0      0        2 
   6  chr6_51819818     ASom    C    A        0      0        2 
   6  chr6_51819818     HCab    C    A        0      0        2 
   6  chr6_51819818     HPrz    C    A        0      0        2 
   6  chr6_51819818     ZBoe    C    A        0      0        2 
   6  chr6_51819818     ZGre    C    A        0      0        2 
   6  chr6_51819818     ZHar    C    A        0      0        2 
   6  chr6_51819818   Sample    C    A        0      0        2 
   6  chr6_51820309     AAsi    C    T        0      0        2 
   6  chr6_51820309     AKia    C    T        0      0        2 
   6  chr6_51820309     AOna    C    T        0      0        2 
   6  chr6_51820309     ASom    C    T        0      0        2 
   6  chr6_51820309     HCab    C    T        1      2        2 
   6  chr6_51820309     HPrz    C    T        1      2        2 
   6  chr6_51820309     ZBoe    C    T        0      0        2 
   6  chr6_51820309     ZGre    C    T        0      0        2 
   6  chr6_51820309     ZHar    C    T        0      0        2 
   6  chr6_51820309   Sample    C    T        0      0        2 
   6  chr6_51824470     AAsi    T    A        0      0        2 
   6  chr6_51824470     AKia    T    A        0      0        2 
   6  chr6_51824470     AOna    T    A        0      0        2 
   6  chr6_51824470     ASom    T    A      0.5      1        2 
   6  chr6_51824470     HCab    T    A        0      0        2 
   6  chr6_51824470     HPrz    T    A        0      0        2 
   6  chr6_51824470     ZBoe    T    A        0      0        2 
   6  chr6_51824470     ZGre    T    A        0      0        2 
   6  chr6_51824470     ZHar    T    A        0      0        2 
   6  chr6_51824470   Sample    T    A        0      0        2 
   6  chr6_51829500     AAsi    T    C        0      0        2 
   6  chr6_51829500     AKia    T    C        0      0        2 
   6  chr6_51829500     AOna    T    C        0      0        2 
   6  chr6_51829500     ASom    T    C        0      0        2 
   6  chr6_51829500     HCab    T    C        1      2        2 
   6  chr6_51829500     HPrz    T    C        1      2        2 
   6  chr6_51829500     ZBoe    T    C        1      2        2 
   6  chr6_51829500     ZGre    T    C        0      0        2 
   6  chr6_51829500     ZHar    T    C        0      0        2 
   6  chr6_51829500   Sample    T    C        0      0        2 
   6  chr6_51830391     AAsi    T    C        0      0        2 
   6  chr6_51830391     AKia    T    C      0.5      1        2 
   6  chr6_51830391     AOna    T    C        0      0        2 
   6  chr6_51830391     ASom    T    C        0      0        2 
   6  chr6_51830391     HCab    T    C        0      0        2 
   6  chr6_51830391     HPrz    T    C        0      0        2 
   6  chr6_51830391     ZBoe    T    C        0      0        2 
   6  chr6_51830391     ZGre    T    C        1      2        2 
   6  chr6_51830391     ZHar    T    C        0      0        2 
   6  chr6_51830391   Sample    T    C        0      0        2 
   6  chr6_51830981     AAsi    C    T      0.5      1        2 
   6  chr6_51830981     AKia    C    T        0      0        2 
   6  chr6_51830981     AOna    C    T        0      0        2 
   6  chr6_51830981     ASom    C    T        0      0        2 
   6  chr6_51830981     HCab    C    T        0      0        2 
   6  chr6_51830981     HPrz    C    T        0      0        2 
   6  chr6_51830981     ZBoe    C    T        0      0        2 
   6  chr6_51830981     ZGre    C    T        0      0        2 
   6  chr6_51830981     ZHar    C    T        0      0        2 
   6  chr6_51830981   Sample    C    T        0      0        2 
   6  chr6_51836052     AAsi    C    G      0.5      1        2 
   6  chr6_51836052     AKia    C    G        0      0        2 
   6  chr6_51836052     AOna    C    G        0      0        2 
   6  chr6_51836052     ASom    C    G        0      0        2 
   6  chr6_51836052     HCab    C    G        0      0        2 
   6  chr6_51836052     HPrz    C    G        0      0        2 
   6  chr6_51836052     ZBoe    C    G        0      0        2 
   6  chr6_51836052     ZGre    C    G        0      0        2 
   6  chr6_51836052     ZHar    C    G        0      0        2 
   6  chr6_51836052   Sample    C    G        0      0        2 
   6  chr6_51836840     AAsi    A    G        1      2        2 
   6  chr6_51836840     AKia    A    G        0      0        2 
   6  chr6_51836840     AOna    A    G        0      0        2 
   6  chr6_51836840     ASom    A    G        1      2        2 
   6  chr6_51836840     HCab    A    G        0      0        2 
   6  chr6_51836840     HPrz    A    G        0      0        2 
   6  chr6_51836840     ZBoe    A    G        0      0        2 
   6  chr6_51836840     ZGre    A    G        0      0        2 
   6  chr6_51836840     ZHar    A    G        0      0        2 
   6  chr6_51836840   Sample    A    G        1      2        2 
   6  chr6_51840533     AAsi    C    G        0      0        2 
   6  chr6_51840533     AKia    C    G        0      0        2 
   6  chr6_51840533     AOna    C    G        0      0        2 
   6  chr6_51840533     ASom    C    G        0      0        2 
   6  chr6_51840533     HCab    C    G        1      2        2 
   6  chr6_51840533     HPrz    C    G        1      2        2 
   6  chr6_51840533     ZBoe    C    G        0      0        2 
   6  chr6_51840533     ZGre    C    G        0      0        2 
   6  chr6_51840533     ZHar    C    G        0      0        2 
   6  chr6_51840533   Sample    C    G        0      0        2 
   6  chr6_51849437     AAsi    T    C        0      0        2 
   6  chr6_51849437     AKia    T    C        0      0        2 
   6  chr6_51849437     AOna    T    C        0      0        2 
   6  chr6_51849437     ASom    T    C      0.5      1        2 
   6  chr6_51849437     HCab    T    C        0      0        2 
   6  chr6_51849437     HPrz    T    C        0      0        2 
   6  chr6_51849437     ZBoe    T    C        0      0        2 
   6  chr6_51849437     ZGre    T    C        0      0        2 
   6  chr6_51849437     ZHar    T    C        0      0        2 
   6  chr6_51849437   Sample    T    C        0      0        2 
   6  chr6_51854086     AAsi    C    T        0      0        2 
   6  chr6_51854086     AKia    C    T        0      0        2 
   6  chr6_51854086     AOna    C    T        0      0        2 
   6  chr6_51854086     ASom    C    T        0      0        2 
   6  chr6_51854086     HCab    C    T        1      2        2 
   6  chr6_51854086     HPrz    C    T        1      2        2 
   6  chr6_51854086     ZBoe    C    T        0      0        2 
   6  chr6_51854086     ZGre    C    T        0      0        2 
   6  chr6_51854086     ZHar    C    T        0      0        2 
   6  chr6_51854086   Sample    C    T        0      0        2 
   6  chr6_51862174     AAsi    T    G        0      0        2 
   6  chr6_51862174     AKia    T    G        0      0        2 
   6  chr6_51862174     AOna    T    G        0      0        2 
   6  chr6_51862174     ASom    T    G        0      0        2 
   6  chr6_51862174     HCab    T    G        1      2        2 
   6  chr6_51862174     HPrz    T    G        1      2        2 
   6  chr6_51862174     ZBoe    T    G        0      0        2 
   6  chr6_51862174     ZGre    T    G        0      0        2 
   6  chr6_51862174     ZHar    T    G        0      0        2 
   6  chr6_51862174   Sample    T    G        0      0        2 
   6  chr6_51865003     AAsi    A    G        0      0        2 
   6  chr6_51865003     AKia    A    G      0.5      1        2 
   6  chr6_51865003     AOna    A    G        1      2        2 
   6  chr6_51865003     ASom    A    G        0      0        2 
   6  chr6_51865003     HCab    A    G        0      0        2 
   6  chr6_51865003     HPrz    A    G        0      0        2 
   6  chr6_51865003     ZBoe    A    G        0      0        2 
   6  chr6_51865003     ZGre    A    G        0      0        2 
   6  chr6_51865003     ZHar    A    G        0      0        2 
   6  chr6_51865003   Sample    A    G        0      0        2 
   6  chr6_51866579     AAsi    T    C        0      0        2 
   6  chr6_51866579     AKia    T    C        0      0        2 
   6  chr6_51866579     AOna    T    C        0      0        2 
   6  chr6_51866579     ASom    T    C        0      0        2 
   6  chr6_51866579     HCab    T    C        0      0        2 
   6  chr6_51866579     HPrz    T    C      0.5      1        2 
   6  chr6_51866579     ZBoe    T    C        0      0        2 
   6  chr6_51866579     ZGre    T    C        0      0        2 
   6  chr6_51866579     ZHar    T    C        0      0        2 
   6  chr6_51866579   Sample    T    C        0      0        2 
   6  chr6_51879666     AAsi    C    A        0      0        2 
   6  chr6_51879666     AKia    C    A      0.5      1        2 
   6  chr6_51879666     AOna    C    A        0      0        2 
   6  chr6_51879666     ASom    C    A        0      0        2 
   6  chr6_51879666     HCab    C    A        0      0        2 
   6  chr6_51879666     HPrz    C    A        0      0        2 
   6  chr6_51879666     ZBoe    C    A        0      0        2 
   6  chr6_51879666     ZGre    C    A        0      0        2 
   6  chr6_51879666     ZHar    C    A        0      0        2 
   6  chr6_51879666   Sample    C    A        0      0        2 
   6  chr6_51880244     AAsi    A    G        0      0        2 
   6  chr6_51880244     AKia    A    G        0      0        2 
   6  chr6_51880244     AOna    A    G        0      0        2 
   6  chr6_51880244     ASom    A    G        0      0        2 
   6  chr6_51880244     HCab    A    G        0      0        2 
   6  chr6_51880244     HPrz    A    G      0.5      1        2 
   6  chr6_51880244     ZBoe    A    G        0      0        2 
   6  chr6_51880244     ZGre    A    G        0      0        2 
   6  chr6_51880244     ZHar    A    G        0      0        2 
   6  chr6_51880244   Sample    A    G        0      0        2 
   6  chr6_51886474     AAsi    C    T        0      0        2 
   6  chr6_51886474     AKia    C    T        0      0        2 
   6  chr6_51886474     AOna    C    T        0      0        2 
   6  chr6_51886474     ASom    C    T        0      0        2 
   6  chr6_51886474     HCab    C    T        1      2        2 
   6  chr6_51886474     HPrz    C    T        1      2        2 
   6  chr6_51886474     ZBoe    C    T        0      0        2 
   6  chr6_51886474     ZGre    C    T        0      0        2 
   6  chr6_51886474     ZHar    C    T        0      0        2 
   6  chr6_51886474   Sample    C    T        0      0        2 
   6  chr6_51886521     AAsi    A    G        0      0        2 
   6  chr6_51886521     AKia    A    G        0      0        2 
   6  chr6_51886521     AOna    A    G        0      0        2 
   6  chr6_51886521     ASom    A    G        0      0        2 
   6  chr6_51886521     HCab    A    G        0      0        2 
   6  chr6_51886521     HPrz    A    G      0.5      1        2 
   6  chr6_51886521     ZBoe    A    G        0      0        2 
   6  chr6_51886521     ZGre    A    G        0      0        2 
   6  chr6_51886521     ZHar    A    G        0      0        2 
   6  chr6_51886521   Sample    A    G        0      0        2 
   6  chr6_51888494     AAsi    T    A        0      0        2 
   6  chr6_51888494     AKia    T    A        0      0        2 
   6  chr6_51888494     AOna    T    A        0      0        2 
   6  chr6_51888494     ASom    T    A        0      0        2 
   6  chr6_51888494     HCab    T    A        1      2        2 
   6  chr6_51888494     HPrz    T    A        1      2        2 
   6  chr6_51888494     ZBoe    T    A        0      0        2 
   6  chr6_51888494     ZGre    T    A        0      0        2 
   6  chr6_51888494     ZHar    T    A        0      0        2 
   6  chr6_51888494   Sample    T    A        0      0        2 
   6  chr6_51895489     AAsi    T    G        0      0        2 
   6  chr6_51895489     AKia    T    G        1      2        2 
   6  chr6_51895489     AOna    T    G        1      2        2 
   6  chr6_51895489     ASom    T    G        0      0        2 
   6  chr6_51895489     HCab    T    G        0      0        2 
   6  chr6_51895489     HPrz    T    G        0      0        2 
   6  chr6_51895489     ZBoe    T    G        0      0        2 
   6  chr6_51895489     ZGre    T    G        0      0        2 
   6  chr6_51895489     ZHar    T    G        0      0        2 
   6  chr6_51895489   Sample    T    G        0      0        2 
   6  chr6_51895838     AAsi    T    C        0      0        2 
   6  chr6_51895838     AKia    T    C        0      0        2 
   6  chr6_51895838     AOna    T    C        0      0        2 
   6  chr6_51895838     ASom    T    C        0      0        2 
   6  chr6_51895838     HCab    T    C        1      2        2 
   6  chr6_51895838     HPrz    T    C        1      2        2 
   6  chr6_51895838     ZBoe    T    C        0      0        2 
   6  chr6_51895838     ZGre    T    C        0      0        2 
   6  chr6_51895838     ZHar    T    C        0      0        2 
   6  chr6_51895838   Sample    T    C        0      0        2 
   6  chr6_51902108     AAsi    C    T        0      0        2 
   6  chr6_51902108     AKia    C    T        0      0        2 
   6  chr6_51902108     AOna    C    T        0      0        2 
   6  chr6_51902108     ASom    C    T        0      0        2 
   6  chr6_51902108     HCab    C    T        0      0        2 
   6  chr6_51902108     HPrz    C    T        0      0        2 
   6  chr6_51902108     ZBoe    C    T        0      0        2 
   6  chr6_51902108     ZGre    C    T      0.5      1        2 
   6  chr6_51902108     ZHar    C    T        0      0        2 
   6  chr6_51902108   Sample    C    T        0      0        2 
   6  chr6_51905148     AAsi    G    A        0      0        2 
   6  chr6_51905148     AKia    G    A        0      0        2 
   6  chr6_51905148     AOna    G    A        0      0        2 
   6  chr6_51905148     ASom    G    A        0      0        2 
   6  chr6_51905148     HCab    G    A        1      2        2 
   6  chr6_51905148     HPrz    G    A        1      2        2 
   6  chr6_51905148     ZBoe    G    A        0      0        2 
   6  chr6_51905148     ZGre    G    A        0      0        2 
   6  chr6_51905148     ZHar    G    A        0      0        2 
   6  chr6_51905148   Sample    G    A        0      0        2 
   6  chr6_51906039     AAsi    C    T        0      0        2 
   6  chr6_51906039     AKia    C    T        0      0        2 
   6  chr6_51906039     AOna    C    T        0      0        2 
   6  chr6_51906039     ASom    C    T        0      0        2 
   6  chr6_51906039     HCab    C    T        0      0        2 
   6  chr6_51906039     HPrz    C    T        0      0        2 
   6  chr6_51906039     ZBoe    C    T        0      0        2 
   6  chr6_51906039     ZGre    C    T        1      2        2 
   6  chr6_51906039     ZHar    C    T        0      0        2 
   6  chr6_51906039   Sample    C    T        0      0        2 
   6  chr6_51906421     AAsi    C    T        0      0        2 
   6  chr6_51906421     AKia    C    T        0      0        2 
   6  chr6_51906421     AOna    C    T        0      0        2 
   6  chr6_51906421     ASom    C    T      0.5      1        2 
   6  chr6_51906421     HCab    C    T        0      0        2 
   6  chr6_51906421     HPrz    C    T        0      0        2 
   6  chr6_51906421     ZBoe    C    T        0      0        2 
   6  chr6_51906421     ZGre    C    T        0      0        2 
   6  chr6_51906421     ZHar    C    T        0      0        2 
   6  chr6_51906421   Sample    C    T        0      0        2 
   6  chr6_51906440     AAsi    C    T        0      0        2 
   6  chr6_51906440     AKia    C    T      0.5      1        2 
   6  chr6_51906440     AOna    C    T        0      0        2 
   6  chr6_51906440     ASom    C    T        0      0        2 
   6  chr6_51906440     HCab    C    T        0      0        2 
   6  chr6_51906440     HPrz    C    T        0      0        2 
   6  chr6_51906440     ZBoe    C    T        0      0        2 
   6  chr6_51906440     ZGre    C    T        0      0        2 
   6  chr6_51906440     ZHar    C    T        0      0        2 
   6  chr6_51906440   Sample    C    T        0      0        2 
   6  chr6_51907234     AAsi    A    G        0      0        2 
   6  chr6_51907234     AKia    A    G        0      0        2 
   6  chr6_51907234     AOna    A    G        0      0        2 
   6  chr6_51907234     ASom    A    G        0      0        2 
   6  chr6_51907234     HCab    A    G        0      0        2 
   6  chr6_51907234     HPrz    A    G        0      0        2 
   6  chr6_51907234     ZBoe    A    G        1      2        2 
   6  chr6_51907234     ZGre    A    G        0      0        2 
   6  chr6_51907234     ZHar    A    G        0      0        2 
   6  chr6_51907234   Sample    A    G        0      0        2 
   6  chr6_51910546     AAsi    T    C        0      0        2 
   6  chr6_51910546     AKia    T    C        0      0        2 
   6  chr6_51910546     AOna    T    C        0      0        2 
   6  chr6_51910546     ASom    T    C      0.5      1        2 
   6  chr6_51910546     HCab    T    C        0      0        2 
   6  chr6_51910546     HPrz    T    C        0      0        2 
   6  chr6_51910546     ZBoe    T    C        0      0        2 
   6  chr6_51910546     ZGre    T    C        0      0        2 
   6  chr6_51910546     ZHar    T    C        0      0        2 
   6  chr6_51910546   Sample    T    C        0      0        2 
   6  chr6_51913586     AAsi    C    T        1      2        2 
   6  chr6_51913586     AKia    C    T        0      0        2 
   6  chr6_51913586     AOna    C    T        0      0        2 
   6  chr6_51913586     ASom    C    T        1      2        2 
   6  chr6_51913586     HCab    C    T        0      0        2 
   6  chr6_51913586     HPrz    C    T        0      0        2 
   6  chr6_51913586     ZBoe    C    T        0      0        2 
   6  chr6_51913586     ZGre    C    T        0      0        2 
   6  chr6_51913586     ZHar    C    T        0      0        2 
   6  chr6_51913586   Sample    C    T        0      0        2 
   6  chr6_51921826     AAsi    C    T        0      0        2 
   6  chr6_51921826     AKia    C    T        0      0        2 
   6  chr6_51921826     AOna    C    T        0      0        2 
   6  chr6_51921826     ASom    C    T        0      0        2 
   6  chr6_51921826     HCab    C    T        0      0        2 
   6  chr6_51921826     HPrz    C    T        0      0        2 
   6  chr6_51921826     ZBoe    C    T        0      0        2 
   6  chr6_51921826     ZGre    C    T      0.5      1        2 
   6  chr6_51921826     ZHar    C    T        0      0        2 
   6  chr6_51921826   Sample    C    T        0      0        2 
   6  chr6_51924375     AAsi    C    A        0      0        2 
   6  chr6_51924375     AKia    C    A        1      2        2 
   6  chr6_51924375     AOna    C    A      0.5      1        2 
   6  chr6_51924375     ASom    C    A        0      0        2 
   6  chr6_51924375     HCab    C    A        0      0        2 
   6  chr6_51924375     HPrz    C    A        0      0        2 
   6  chr6_51924375     ZBoe    C    A        0      0        2 
   6  chr6_51924375     ZGre    C    A        0      0        2 
   6  chr6_51924375     ZHar    C    A        0      0        2 
   6  chr6_51924375   Sample    C    A        0      0        2 
   6  chr6_51928513     AAsi    C    G        0      0        2 
   6  chr6_51928513     AKia    C    G        0      0        2 
   6  chr6_51928513     AOna    C    G      0.5      1        2 
   6  chr6_51928513     ASom    C    G        0      0        2 
   6  chr6_51928513     HCab    C    G        0      0        2 
   6  chr6_51928513     HPrz    C    G        0      0        2 
   6  chr6_51928513     ZBoe    C    G        0      0        2 
   6  chr6_51928513     ZGre    C    G        0      0        2 
   6  chr6_51928513     ZHar    C    G        0      0        2 
   6  chr6_51928513   Sample    C    G        0      0        2 
   6  chr6_51931413     AAsi    C    G        0      0        2 
   6  chr6_51931413     AKia    C    G        0      0        2 
   6  chr6_51931413     AOna    C    G        0      0        2 
   6  chr6_51931413     ASom    C    G        0      0        2 
   6  chr6_51931413     HCab    C    G        0      0        2 
   6  chr6_51931413     HPrz    C    G        0      0        2 
   6  chr6_51931413     ZBoe    C    G        1      2        2 
   6  chr6_51931413     ZGre    C    G        0      0        2 
   6  chr6_51931413     ZHar    C    G        0      0        2 
   6  chr6_51931413   Sample    C    G        0      0        2 
   6  chr6_51939489     AAsi    C    T        0      0        2 
   6  chr6_51939489     AKia    C    T        0      0        2 
   6  chr6_51939489     AOna    C    T        0      0        2 
   6  chr6_51939489     ASom    C    T        0      0        2 
   6  chr6_51939489     HCab    C    T        1      2        2 
   6  chr6_51939489     HPrz    C    T        1      2        2 
   6  chr6_51939489     ZBoe    C    T        0      0        2 
   6  chr6_51939489     ZGre    C    T        0      0        2 
   6  chr6_51939489     ZHar    C    T        0      0        2 
   6  chr6_51939489   Sample    C    T        0      0        2 
   6  chr6_51941664     AAsi    A    G        0      0        2 
   6  chr6_51941664     AKia    A    G        0      0        2 
   6  chr6_51941664     AOna    A    G        0      0        2 
   6  chr6_51941664     ASom    A    G        0      0        2 
   6  chr6_51941664     HCab    A    G        0      0        2 
   6  chr6_51941664     HPrz    A    G        0      0        2 
   6  chr6_51941664     ZBoe    A    G        0      0        2 
   6  chr6_51941664     ZGre    A    G        1      2        2 
   6  chr6_51941664     ZHar    A    G        0      0        2 
   6  chr6_51941664   Sample    A    G        0      0        2 
   6  chr6_51942085     AAsi    A    G        0      0        2 
   6  chr6_51942085     AKia    A    G        0      0        2 
   6  chr6_51942085     AOna    A    G        0      0        2 
   6  chr6_51942085     ASom    A    G        0      0        2 
   6  chr6_51942085     HCab    A    G        0      0        2 
   6  chr6_51942085     HPrz    A    G        0      0        2 
   6  chr6_51942085     ZBoe    A    G        0      0        2 
   6  chr6_51942085     ZGre    A    G      0.5      1        2 
   6  chr6_51942085     ZHar    A    G        0      0        2 
   6  chr6_51942085   Sample    A    G        0      0        2 
   6  chr6_51950179     AAsi    G    T        0      0        2 
   6  chr6_51950179     AKia    G    T        0      0        2 
   6  chr6_51950179     AOna    G    T      0.5      1        2 
   6  chr6_51950179     ASom    G    T        0      0        2 
   6  chr6_51950179     HCab    G    T        0      0        2 
   6  chr6_51950179     HPrz    G    T        0      0        2 
   6  chr6_51950179     ZBoe    G    T        0      0        2 
   6  chr6_51950179     ZGre    G    T        0      0        2 
   6  chr6_51950179     ZHar    G    T        0      0        2 
   6  chr6_51950179   Sample    G    T        0      0        2 
   6  chr6_51964021     AAsi    T    G        0      0        2 
   6  chr6_51964021     AKia    T    G        0      0        2 
   6  chr6_51964021     AOna    T    G        1      2        2 
   6  chr6_51964021     ASom    T    G        0      0        2 
   6  chr6_51964021     HCab    T    G        0      0        2 
   6  chr6_51964021     HPrz    T    G        0      0        2 
   6  chr6_51964021     ZBoe    T    G        0      0        2 
   6  chr6_51964021     ZGre    T    G        0      0        2 
   6  chr6_51964021     ZHar    T    G        0      0        2 
   6  chr6_51964021   Sample    T    G        0      0        2 
   6  chr6_51966280     AAsi    T    C        0      0        2 
   6  chr6_51966280     AKia    T    C      0.5      1        2 
   6  chr6_51966280     AOna    T    C        0      0        2 
   6  chr6_51966280     ASom    T    C        0      0        2 
   6  chr6_51966280     HCab    T    C        0      0        2 
   6  chr6_51966280     HPrz    T    C        0      0        2 
   6  chr6_51966280     ZBoe    T    C        0      0        2 
   6  chr6_51966280     ZGre    T    C        0      0        2 
   6  chr6_51966280     ZHar    T    C        0      0        2 
   6  chr6_51966280   Sample    T    C        0      0        2 
   6  chr6_51978110     AAsi    T    C      0.5      1        2 
   6  chr6_51978110     AKia    T    C        1      2        2 
   6  chr6_51978110     AOna    T    C        1      2        2 
   6  chr6_51978110     ASom    T    C        1      2        2 
   6  chr6_51978110     HCab    T    C        0      0        2 
   6  chr6_51978110     HPrz    T    C        0      0        2 
   6  chr6_51978110     ZBoe    T    C        0      0        2 
   6  chr6_51978110     ZGre    T    C        0      0        2 
   6  chr6_51978110     ZHar    T    C        0      0        2 
   6  chr6_51978110   Sample    T    C        1      2        2 
   6  chr6_51980829     AAsi    C    G        0      0        2 
   6  chr6_51980829     AKia    C    G        0      0        2 
   6  chr6_51980829     AOna    C    G        0      0        2 
   6  chr6_51980829     ASom    C    G        0      0        2 
   6  chr6_51980829     HCab    C    G        0      0        2 
   6  chr6_51980829     HPrz    C    G        0      0        2 
   6  chr6_51980829     ZBoe    C    G        0      0        2 
   6  chr6_51980829     ZGre    C    G      0.5      1        2 
   6  chr6_51980829     ZHar    C    G        0      0        2 
   6  chr6_51980829   Sample    C    G        0      0        2 
   6  chr6_51987061     AAsi    A    G        0      0        2 
   6  chr6_51987061     AKia    A    G        0      0        2 
   6  chr6_51987061     AOna    A    G      0.5      1        2 
   6  chr6_51987061     ASom    A    G        0      0        2 
   6  chr6_51987061     HCab    A    G        0      0        2 
   6  chr6_51987061     HPrz    A    G        0      0        2 
   6  chr6_51987061     ZBoe    A    G        0      0        2 
   6  chr6_51987061     ZGre    A    G        0      0        2 
   6  chr6_51987061     ZHar    A    G        0      0        2 
   6  chr6_51987061   Sample    A    G        0      0        2 
   6  chr6_51999157     AAsi    G    A        0      0        2 
   6  chr6_51999157     AKia    G    A        0      0        2 
   6  chr6_51999157     AOna    G    A        0      0        2 
   6  chr6_51999157     ASom    G    A        0      0        2 
   6  chr6_51999157     HCab    G    A        1      2        2 
   6  chr6_51999157     HPrz    G    A        1      2        2 
   6  chr6_51999157     ZBoe    G    A        0      0        2 
   6  chr6_51999157     ZGre    G    A        0      0        2 
   6  chr6_51999157     ZHar    G    A        0      0        2 
   6  chr6_51999157   Sample    G    A        0      0        2 
   6  chr6_52003688     AAsi    T    C      0.5      1        2 
   6  chr6_52003688     AKia    T    C        0      0        2 
   6  chr6_52003688     AOna    T    C        0      0        2 
   6  chr6_52003688     ASom    T    C        0      0        2 
   6  chr6_52003688     HCab    T    C        0      0        2 
   6  chr6_52003688     HPrz    T    C        0      0        2 
   6  chr6_52003688     ZBoe    T    C        0      0        2 
   6  chr6_52003688     ZGre    T    C        0      0        2 
   6  chr6_52003688     ZHar    T    C        0      0        2 
   6  chr6_52003688   Sample    T    C        0      0        2 
   6  chr6_52004100     AAsi    A    G        0      0        2 
   6  chr6_52004100     AKia    A    G        0      0        2 
   6  chr6_52004100     AOna    A    G        0      0        2 
   6  chr6_52004100     ASom    A    G        0      0        2 
   6  chr6_52004100     HCab    A    G        0      0        2 
   6  chr6_52004100     HPrz    A    G        0      0        2 
   6  chr6_52004100     ZBoe    A    G        0      0        2 
   6  chr6_52004100     ZGre    A    G        0      0        2 
   6  chr6_52004100     ZHar    A    G      0.5      1        2 
   6  chr6_52004100   Sample    A    G        0      0        2 
   6  chr6_52008626     AAsi    T    A        0      0        2 
   6  chr6_52008626     AKia    T    A        0      0        2 
   6  chr6_52008626     AOna    T    A        0      0        2 
   6  chr6_52008626     ASom    T    A        0      0        2 
   6  chr6_52008626     HCab    T    A        0      0        2 
   6  chr6_52008626     HPrz    T    A        0      0        2 
   6  chr6_52008626     ZBoe    T    A        1      2        2 
   6  chr6_52008626     ZGre    T    A        0      0        2 
   6  chr6_52008626     ZHar    T    A        0      0        2 
   6  chr6_52008626   Sample    T    A        0      0        2 
   6  chr6_52008991     AAsi    A    G        1      2        2 
   6  chr6_52008991     AKia    A    G        0      0        2 
   6  chr6_52008991     AOna    A    G        0      0        2 
   6  chr6_52008991     ASom    A    G        0      0        2 
   6  chr6_52008991     HCab    A    G        0      0        2 
   6  chr6_52008991     HPrz    A    G        0      0        2 
   6  chr6_52008991     ZBoe    A    G        0      0        2 
   6  chr6_52008991     ZGre    A    G        0      0        2 
   6  chr6_52008991     ZHar    A    G        0      0        2 
   6  chr6_52008991   Sample    A    G        0      0        2 
   6  chr6_52009300     AAsi    T    C        0      0        2 
   6  chr6_52009300     AKia    T    C        0      0        2 
   6  chr6_52009300     AOna    T    C        0      0        2 
   6  chr6_52009300     ASom    T    C        0      0        2 
   6  chr6_52009300     HCab    T    C      0.5      1        2 
   6  chr6_52009300     HPrz    T    C        0      0        2 
   6  chr6_52009300     ZBoe    T    C        0      0        2 
   6  chr6_52009300     ZGre    T    C        0      0        2 
   6  chr6_52009300     ZHar    T    C        0      0        2 
   6  chr6_52009300   Sample    T    C        0      0        2 
   6  chr6_52029355     AAsi    A    G        0      0        2 
   6  chr6_52029355     AKia    A    G        1      2        2 
   6  chr6_52029355     AOna    A    G        1      2        2 
   6  chr6_52029355     ASom    A    G        0      0        2 
   6  chr6_52029355     HCab    A    G        0      0        2 
   6  chr6_52029355     HPrz    A    G        0      0        2 
   6  chr6_52029355     ZBoe    A    G        0      0        2 
   6  chr6_52029355     ZGre    A    G        0      0        2 
   6  chr6_52029355     ZHar    A    G        0      0        2 
   6  chr6_52029355   Sample    A    G        0      0        2 
   6  chr6_52031259     AAsi    G    C        0      0        2 
   6  chr6_52031259     AKia    G    C        0      0        2 
   6  chr6_52031259     AOna    G    C        0      0        2 
   6  chr6_52031259     ASom    G    C        0      0        2 
   6  chr6_52031259     HCab    G    C        0      0        2 
   6  chr6_52031259     HPrz    G    C        0      0        2 
   6  chr6_52031259     ZBoe    G    C        0      0        2 
   6  chr6_52031259     ZGre    G    C      0.5      1        2 
   6  chr6_52031259     ZHar    G    C        0      0        2 
   6  chr6_52031259   Sample    G    C        0      0        2 
   6  chr6_52035439     AAsi    C    T        0      0        2 
   6  chr6_52035439     AKia    C    T        0      0        2 
   6  chr6_52035439     AOna    C    T        0      0        2 
   6  chr6_52035439     ASom    C    T        0      0        2 
   6  chr6_52035439     HCab    C    T      0.5      1        2 
   6  chr6_52035439     HPrz    C    T      0.5      1        2 
   6  chr6_52035439     ZBoe    C    T        0      0        2 
   6  chr6_52035439     ZGre    C    T        0      0        2 
   6  chr6_52035439     ZHar    C    T        0      0        2 
   6  chr6_52035439   Sample    C    T        0      0        2 
   6  chr6_52036645     AAsi    G    A      0.5      1        2 
   6  chr6_52036645     AKia    G    A        0      0        2 
   6  chr6_52036645     AOna    G    A        0      0        2 
   6  chr6_52036645     ASom    G    A        0      0        2 
   6  chr6_52036645     HCab    G    A        0      0        2 
   6  chr6_52036645     HPrz    G    A        0      0        2 
   6  chr6_52036645     ZBoe    G    A        0      0        2 
   6  chr6_52036645     ZGre    G    A        0      0        2 
   6  chr6_52036645     ZHar    G    A        0      0        2 
   6  chr6_52036645   Sample    G    A        0      0        2 
   6  chr6_52046813     AAsi    T    G        0      0        2 
   6  chr6_52046813     AKia    T    G        0      0        2 
   6  chr6_52046813     AOna    T    G        0      0        2 
   6  chr6_52046813     ASom    T    G        0      0        2 
   6  chr6_52046813     HCab    T    G        0      0        2 
   6  chr6_52046813     HPrz    T    G        0      0        2 
   6  chr6_52046813     ZBoe    T    G        0      0        2 
   6  chr6_52046813     ZGre    T    G        1      2        2 
   6  chr6_52046813     ZHar    T    G        0      0        2 
   6  chr6_52046813   Sample    T    G        0      0        2 
   6  chr6_52050399     AAsi    C    T        0      0        2 
   6  chr6_52050399     AKia    C    T        0      0        2 
   6  chr6_52050399     AOna    C    T        0      0        2 
   6  chr6_52050399     ASom    C    T        0      0        2 
   6  chr6_52050399     HCab    C    T        1      2        2 
   6  chr6_52050399     HPrz    C    T        1      2        2 
   6  chr6_52050399     ZBoe    C    T        0      0        2 
   6  chr6_52050399     ZGre    C    T        0      0        2 
   6  chr6_52050399     ZHar    C    T        0      0        2 
   6  chr6_52050399   Sample    C    T        0      0        2 
   6  chr6_52050553     AAsi    G    C        0      0        2 
   6  chr6_52050553     AKia    G    C        0      0        2 
   6  chr6_52050553     AOna    G    C        0      0        2 
   6  chr6_52050553     ASom    G    C        0      0        2 
   6  chr6_52050553     HCab    G    C        0      0        2 
   6  chr6_52050553     HPrz    G    C        0      0        2 
   6  chr6_52050553     ZBoe    G    C      0.5      1        2 
   6  chr6_52050553     ZGre    G    C        0      0        2 
   6  chr6_52050553     ZHar    G    C        0      0        2 
   6  chr6_52050553   Sample    G    C        0      0        2 
   6  chr6_52052732     AAsi    G    A        0      0        2 
   6  chr6_52052732     AKia    G    A        1      2        2 
   6  chr6_52052732     AOna    G    A        0      0        2 
   6  chr6_52052732     ASom    G    A        0      0        2 
   6  chr6_52052732     HCab    G    A        0      0        2 
   6  chr6_52052732     HPrz    G    A        0      0        2 
   6  chr6_52052732     ZBoe    G    A        0      0        2 
   6  chr6_52052732     ZGre    G    A        0      0        2 
   6  chr6_52052732     ZHar    G    A        0      0        2 
   6  chr6_52052732   Sample    G    A        0      0        2 
   6  chr6_52061424     AAsi    A    T        0      0        2 
   6  chr6_52061424     AKia    A    T        0      0        2 
   6  chr6_52061424     AOna    A    T        0      0        2 
   6  chr6_52061424     ASom    A    T        0      0        2 
   6  chr6_52061424     HCab    A    T      0.5      1        2 
   6  chr6_52061424     HPrz    A    T      0.5      1        2 
   6  chr6_52061424     ZBoe    A    T        0      0        2 
   6  chr6_52061424     ZGre    A    T        0      0        2 
   6  chr6_52061424     ZHar    A    T        0      0        2 
   6  chr6_52061424   Sample    A    T        0      0        2 
   6  chr6_52061425     AAsi    C    G        0      0        2 
   6  chr6_52061425     AKia    C    G        0      0        2 
   6  chr6_52061425     AOna    C    G        0      0        2 
   6  chr6_52061425     ASom    C    G        0      0        2 
   6  chr6_52061425     HCab    C    G        0      0        2 
   6  chr6_52061425     HPrz    C    G        0      0        2 
   6  chr6_52061425     ZBoe    C    G      0.5      1        2 
   6  chr6_52061425     ZGre    C    G        0      0        2 
   6  chr6_52061425     ZHar    C    G        0      0        2 
   6  chr6_52061425   Sample    C    G        0      0        2 
   6  chr6_52070011     AAsi    T    C        0      0        2 
   6  chr6_52070011     AKia    T    C        0      0        2 
   6  chr6_52070011     AOna    T    C        0      0        2 
   6  chr6_52070011     ASom    T    C        0      0        2 
   6  chr6_52070011     HCab    T    C        1      2        2 
   6  chr6_52070011     HPrz    T    C        1      2        2 
   6  chr6_52070011     ZBoe    T    C        0      0        2 
   6  chr6_52070011     ZGre    T    C        0      0        2 
   6  chr6_52070011     ZHar    T    C        0      0        2 
   6  chr6_52070011   Sample    T    C        0      0        2 
   6  chr6_52071567     AAsi    T    C        1      2        2 
   6  chr6_52071567     AKia    T    C        0      0        2 
   6  chr6_52071567     AOna    T    C        0      0        2 
   6  chr6_52071567     ASom    T    C        1      2        2 
   6  chr6_52071567     HCab    T    C        0      0        2 
   6  chr6_52071567     HPrz    T    C        0      0        2 
   6  chr6_52071567     ZBoe    T    C        0      0        2 
   6  chr6_52071567     ZGre    T    C        0      0        2 
   6  chr6_52071567     ZHar    T    C        0      0        2 
   6  chr6_52071567   Sample    T    C        1      2        2 
   6  chr6_52084355     AAsi    A    G        0      0        2 
   6  chr6_52084355     AKia    A    G        0      0        2 
   6  chr6_52084355     AOna    A    G        0      0        2 
   6  chr6_52084355     ASom    A    G        0      0        2 
   6  chr6_52084355     HCab    A    G        0      0        2 
   6  chr6_52084355     HPrz    A    G      0.5      1        2 
   6  chr6_52084355     ZBoe    A    G        0      0        2 
   6  chr6_52084355     ZGre    A    G        0      0        2 
   6  chr6_52084355     ZHar    A    G        0      0        2 
   6  chr6_52084355   Sample    A    G        0      0        2 
   6  chr6_52101126     AAsi    T    C        0      0        2 
   6  chr6_52101126     AKia    T    C        0      0        2 
   6  chr6_52101126     AOna    T    C        0      0        2 
   6  chr6_52101126     ASom    T    C        0      0        2 
   6  chr6_52101126     HCab    T    C        1      2        2 
   6  chr6_52101126     HPrz    T    C        1      2        2 
   6  chr6_52101126     ZBoe    T    C        0      0        2 
   6  chr6_52101126     ZGre    T    C        0      0        2 
   6  chr6_52101126     ZHar    T    C        0      0        2 
   6  chr6_52101126   Sample    T    C        0      0        2 
   6  chr6_52105577     AAsi    C    G        0      0        2 
   6  chr6_52105577     AKia    C    G        0      0        2 
   6  chr6_52105577     AOna    C    G        0      0        2 
   6  chr6_52105577     ASom    C    G        0      0        2 
   6  chr6_52105577     HCab    C    G        0      0        2 
   6  chr6_52105577     HPrz    C    G      0.5      1        2 
   6  chr6_52105577     ZBoe    C    G        0      0        2 
   6  chr6_52105577     ZGre    C    G        0      0        2 
   6  chr6_52105577     ZHar    C    G        0      0        2 
   6  chr6_52105577   Sample    C    G        0      0        2 
   6  chr6_52110264     AAsi    G    A        0      0        2 
   6  chr6_52110264     AKia    G    A      0.5      1        2 
   6  chr6_52110264     AOna    G    A        0      0        2 
   6  chr6_52110264     ASom    G    A        0      0        2 
   6  chr6_52110264     HCab    G    A        0      0        2 
   6  chr6_52110264     HPrz    G    A        0      0        2 
   6  chr6_52110264     ZBoe    G    A        0      0        2 
   6  chr6_52110264     ZGre    G    A        0      0        2 
   6  chr6_52110264     ZHar    G    A        0      0        2 
   6  chr6_52110264   Sample    G    A        0      0        2 
   6  chr6_52110472     AAsi    C    T        0      0        2 
   6  chr6_52110472     AKia    C    T        0      0        2 
   6  chr6_52110472     AOna    C    T        0      0        2 
   6  chr6_52110472     ASom    C    T        0      0        2 
   6  chr6_52110472     HCab    C    T        1      2        2 
   6  chr6_52110472     HPrz    C    T        1      2        2 
   6  chr6_52110472     ZBoe    C    T        0      0        2 
   6  chr6_52110472     ZGre    C    T        0      0        2 
   6  chr6_52110472     ZHar    C    T        0      0        2 
   6  chr6_52110472   Sample    C    T        0      0        2 
   6  chr6_52113294     AAsi    A    G      0.5      1        2 
   6  chr6_52113294     AKia    A    G        0      0        2 
   6  chr6_52113294     AOna    A    G        0      0        2 
   6  chr6_52113294     ASom    A    G      0.5      1        2 
   6  chr6_52113294     HCab    A    G        1      2        2 
   6  chr6_52113294     HPrz    A    G        1      2        2 
   6  chr6_52113294     ZBoe    A    G        0      0        2 
   6  chr6_52113294     ZGre    A    G        0      0        2 
   6  chr6_52113294     ZHar    A    G        0      0        2 
   6  chr6_52113294   Sample    A    G        1      2        2 
   6  chr6_52116016     AAsi    C    G        0      0        2 
   6  chr6_52116016     AKia    C    G        0      0        2 
   6  chr6_52116016     AOna    C    G        0      0        2 
   6  chr6_52116016     ASom    C    G        0      0        2 
   6  chr6_52116016     HCab    C    G        0      0        2 
   6  chr6_52116016     HPrz    C    G      0.5      1        2 
   6  chr6_52116016     ZBoe    C    G        0      0        2 
   6  chr6_52116016     ZGre    C    G        0      0        2 
   6  chr6_52116016     ZHar    C    G        0      0        2 
   6  chr6_52116016   Sample    C    G        0      0        2 
   6  chr6_52121224     AAsi    A    C        0      0        2 
   6  chr6_52121224     AKia    A    C        0      0        2 
   6  chr6_52121224     AOna    A    C        0      0        2 
   6  chr6_52121224     ASom    A    C        0      0        2 
   6  chr6_52121224     HCab    A    C        0      0        2 
   6  chr6_52121224     HPrz    A    C        0      0        2 
   6  chr6_52121224     ZBoe    A    C      0.5      1        2 
   6  chr6_52121224     ZGre    A    C        0      0        2 
   6  chr6_52121224     ZHar    A    C        0      0        2 
   6  chr6_52121224   Sample    A    C        0      0        2 
   6  chr6_52123118     AAsi    C    T        0      0        2 
   6  chr6_52123118     AKia    C    T        0      0        2 
   6  chr6_52123118     AOna    C    T      0.5      1        2 
   6  chr6_52123118     ASom    C    T        0      0        2 
   6  chr6_52123118     HCab    C    T        0      0        2 
   6  chr6_52123118     HPrz    C    T        0      0        2 
   6  chr6_52123118     ZBoe    C    T        0      0        2 
   6  chr6_52123118     ZGre    C    T        0      0        2 
   6  chr6_52123118     ZHar    C    T        0      0        2 
   6  chr6_52123118   Sample    C    T        0      0        2 
   6  chr6_52123913     AAsi    T    C        0      0        2 
   6  chr6_52123913     AKia    T    C        0      0        2 
   6  chr6_52123913     AOna    T    C        0      0        2 
   6  chr6_52123913     ASom    T    C        0      0        2 
   6  chr6_52123913     HCab    T    C        0      0        2 
   6  chr6_52123913     HPrz    T    C        0      0        2 
   6  chr6_52123913     ZBoe    T    C      0.5      1        2 
   6  chr6_52123913     ZGre    T    C        0      0        2 
   6  chr6_52123913     ZHar    T    C        0      0        2 
   6  chr6_52123913   Sample    T    C        0      0        2 
   6  chr6_52130498     AAsi    G    A        0      0        2 
   6  chr6_52130498     AKia    G    A        0      0        2 
   6  chr6_52130498     AOna    G    A        0      0        2 
   6  chr6_52130498     ASom    G    A        0      0        2 
   6  chr6_52130498     HCab    G    A      0.5      1        2 
   6  chr6_52130498     HPrz    G    A      0.5      1        2 
   6  chr6_52130498     ZBoe    G    A        0      0        2 
   6  chr6_52130498     ZGre    G    A        0      0        2 
   6  chr6_52130498     ZHar    G    A        0      0        2 
   6  chr6_52130498   Sample    G    A        0      0        2 
   6  chr6_52146646     AAsi    A    G        1      2        2 
   6  chr6_52146646     AKia    A    G        0      0        2 
   6  chr6_52146646     AOna    A    G        0      0        2 
   6  chr6_52146646     ASom    A    G        1      2        2 
   6  chr6_52146646     HCab    A    G        0      0        2 
   6  chr6_52146646     HPrz    A    G        0      0        2 
   6  chr6_52146646     ZBoe    A    G        0      0        2 
   6  chr6_52146646     ZGre    A    G        0      0        2 
   6  chr6_52146646     ZHar    A    G        0      0        2 
   6  chr6_52146646   Sample    A    G        1      2        2 
   6  chr6_52148200     AAsi    G    A        0      0        2 
   6  chr6_52148200     AKia    G    A        0      0        2 
   6  chr6_52148200     AOna    G    A        0      0        2 
   6  chr6_52148200     ASom    G    A        0      0        2 
   6  chr6_52148200     HCab    G    A        0      0        2 
   6  chr6_52148200     HPrz    G    A        0      0        2 
   6  chr6_52148200     ZBoe    G    A        0      0        2 
   6  chr6_52148200     ZGre    G    A        1      2        2 
   6  chr6_52148200     ZHar    G    A        0      0        2 
   6  chr6_52148200   Sample    G    A        0      0        2 
   6  chr6_52150823     AAsi    T    C        0      0        2 
   6  chr6_52150823     AKia    T    C        0      0        2 
   6  chr6_52150823     AOna    T    C        0      0        2 
   6  chr6_52150823     ASom    T    C        0      0        2 
   6  chr6_52150823     HCab    T    C        0      0        2 
   6  chr6_52150823     HPrz    T    C        0      0        2 
   6  chr6_52150823     ZBoe    T    C      0.5      1        2 
   6  chr6_52150823     ZGre    T    C        0      0        2 
   6  chr6_52150823     ZHar    T    C        0      0        2 
   6  chr6_52150823   Sample    T    C        1      2        2 
   6  chr6_52161709     AAsi    A    G        0      0        2 
   6  chr6_52161709     AKia    A    G        0      0        2 
   6  chr6_52161709     AOna    A    G      0.5      1        2 
   6  chr6_52161709     ASom    A    G        0      0        2 
   6  chr6_52161709     HCab    A    G        0      0        2 
   6  chr6_52161709     HPrz    A    G        0      0        2 
   6  chr6_52161709     ZBoe    A    G        0      0        2 
   6  chr6_52161709     ZGre    A    G        1      2        2 
   6  chr6_52161709     ZHar    A    G        1      2        2 
   6  chr6_52161709   Sample    A    G        0      0        2 
   6  chr6_52162551     AAsi    C    T        0      0        2 
   6  chr6_52162551     AKia    C    T        0      0        2 
   6  chr6_52162551     AOna    C    T        0      0        2 
   6  chr6_52162551     ASom    C    T        0      0        2 
   6  chr6_52162551     HCab    C    T        0      0        2 
   6  chr6_52162551     HPrz    C    T        0      0        2 
   6  chr6_52162551     ZBoe    C    T        0      0        2 
   6  chr6_52162551     ZGre    C    T        1      2        2 
   6  chr6_52162551     ZHar    C    T        0      0        2 
   6  chr6_52162551   Sample    C    T        0      0        2 
   6  chr6_52163520     AAsi    A    G        0      0        2 
   6  chr6_52163520     AKia    A    G        0      0        2 
   6  chr6_52163520     AOna    A    G        0      0        2 
   6  chr6_52163520     ASom    A    G        0      0        2 
   6  chr6_52163520     HCab    A    G      0.5      1        2 
   6  chr6_52163520     HPrz    A    G        1      2        2 
   6  chr6_52163520     ZBoe    A    G        0      0        2 
   6  chr6_52163520     ZGre    A    G        0      0        2 
   6  chr6_52163520     ZHar    A    G        0      0        2 
   6  chr6_52163520   Sample    A    G        0      0        2 
   6  chr6_52164556     AAsi    T    C      0.5      1        2 
   6  chr6_52164556     AKia    T    C        0      0        2 
   6  chr6_52164556     AOna    T    C        0      0        2 
   6  chr6_52164556     ASom    T    C        0      0        2 
   6  chr6_52164556     HCab    T    C        0      0        2 
   6  chr6_52164556     HPrz    T    C        0      0        2 
   6  chr6_52164556     ZBoe    T    C        0      0        2 
   6  chr6_52164556     ZGre    T    C        0      0        2 
   6  chr6_52164556     ZHar    T    C        0      0        2 
   6  chr6_52164556   Sample    T    C        1      2        2 
   6  chr6_52166497     AAsi    T    C        0      0        2 
   6  chr6_52166497     AKia    T    C      0.5      1        2 
   6  chr6_52166497     AOna    T    C        0      0        2 
   6  chr6_52166497     ASom    T    C        0      0        2 
   6  chr6_52166497     HCab    T    C        1      2        2 
   6  chr6_52166497     HPrz    T    C        1      2        2 
   6  chr6_52166497     ZBoe    T    C        0      0        2 
   6  chr6_52166497     ZGre    T    C        0      0        2 
   6  chr6_52166497     ZHar    T    C        0      0        2 
   6  chr6_52166497   Sample    T    C        0      0        2 
   6  chr6_52167620     AAsi    C    A        0      0        2 
   6  chr6_52167620     AKia    C    A        0      0        2 
   6  chr6_52167620     AOna    C    A        0      0        2 
   6  chr6_52167620     ASom    C    A        0      0        2 
   6  chr6_52167620     HCab    C    A        0      0        2 
   6  chr6_52167620     HPrz    C    A        0      0        2 
   6  chr6_52167620     ZBoe    C    A        1      2        2 
   6  chr6_52167620     ZGre    C    A        1      2        2 
   6  chr6_52167620     ZHar    C    A        0      0        2 
   6  chr6_52167620   Sample    C    A        0      0        2 
   6  chr6_52169976     AAsi    A    T        0      0        2 
   6  chr6_52169976     AKia    A    T        0      0        2 
   6  chr6_52169976     AOna    A    T        0      0        2 
   6  chr6_52169976     ASom    A    T        0      0        2 
   6  chr6_52169976     HCab    A    T        1      2        2 
   6  chr6_52169976     HPrz    A    T        1      2        2 
   6  chr6_52169976     ZBoe    A    T        0      0        2 
   6  chr6_52169976     ZGre    A    T        0      0        2 
   6  chr6_52169976     ZHar    A    T        0      0        2 
   6  chr6_52169976   Sample    A    T        0      0        2 
   6  chr6_52170362     AAsi    A    G        0      0        2 
   6  chr6_52170362     AKia    A    G        0      0        2 
   6  chr6_52170362     AOna    A    G        0      0        2 
   6  chr6_52170362     ASom    A    G        0      0        2 
   6  chr6_52170362     HCab    A    G        1      2        2 
   6  chr6_52170362     HPrz    A    G        1      2        2 
   6  chr6_52170362     ZBoe    A    G        0      0        2 
   6  chr6_52170362     ZGre    A    G        0      0        2 
   6  chr6_52170362     ZHar    A    G        0      0        2 
   6  chr6_52170362   Sample    A    G        0      0        2 
   6  chr6_52172899     AAsi    G    C        0      0        2 
   6  chr6_52172899     AKia    G    C        0      0        2 
   6  chr6_52172899     AOna    G    C        0      0        2 
   6  chr6_52172899     ASom    G    C        0      0        2 
   6  chr6_52172899     HCab    G    C        0      0        2 
   6  chr6_52172899     HPrz    G    C        0      0        2 
   6  chr6_52172899     ZBoe    G    C        0      0        2 
   6  chr6_52172899     ZGre    G    C        1      2        2 
   6  chr6_52172899     ZHar    G    C        0      0        2 
   6  chr6_52172899   Sample    G    C        0      0        2 
   6  chr6_52175356     AAsi    G    T        0      0        2 
   6  chr6_52175356     AKia    G    T        0      0        2 
   6  chr6_52175356     AOna    G    T        0      0        2 
   6  chr6_52175356     ASom    G    T        0      0        2 
   6  chr6_52175356     HCab    G    T      0.5      1        2 
   6  chr6_52175356     HPrz    G    T        0      0        2 
   6  chr6_52175356     ZBoe    G    T        0      0        2 
   6  chr6_52175356     ZGre    G    T        0      0        2 
   6  chr6_52175356     ZHar    G    T        0      0        2 
   6  chr6_52175356   Sample    G    T        0      0        2 
   6  chr6_52175570     AAsi    T    A        0      0        2 
   6  chr6_52175570     AKia    T    A        0      0        2 
   6  chr6_52175570     AOna    T    A        0      0        2 
   6  chr6_52175570     ASom    T    A        0      0        2 
   6  chr6_52175570     HCab    T    A        0      0        2 
   6  chr6_52175570     HPrz    T    A        0      0        2 
   6  chr6_52175570     ZBoe    T    A        0      0        2 
   6  chr6_52175570     ZGre    T    A        0      0        2 
   6  chr6_52175570     ZHar    T    A      0.5      1        2 
   6  chr6_52175570   Sample    T    A        0      0        2 
   6  chr6_52176522     AAsi    T    C        0      0        2 
   6  chr6_52176522     AKia    T    C        0      0        2 
   6  chr6_52176522     AOna    T    C      0.5      1        2 
   6  chr6_52176522     ASom    T    C        0      0        2 
   6  chr6_52176522     HCab    T    C        0      0        2 
   6  chr6_52176522     HPrz    T    C        0      0        2 
   6  chr6_52176522     ZBoe    T    C        0      0        2 
   6  chr6_52176522     ZGre    T    C        0      0        2 
   6  chr6_52176522     ZHar    T    C        0      0        2 
   6  chr6_52176522   Sample    T    C        0      0        2 
   6  chr6_52177673     AAsi    A    G        0      0        2 
   6  chr6_52177673     AKia    A    G        0      0        2 
   6  chr6_52177673     AOna    A    G        0      0        2 
   6  chr6_52177673     ASom    A    G        0      0        2 
   6  chr6_52177673     HCab    A    G        1      2        2 
   6  chr6_52177673     HPrz    A    G        1      2        2 
   6  chr6_52177673     ZBoe    A    G        0      0        2 
   6  chr6_52177673     ZGre    A    G        0      0        2 
   6  chr6_52177673     ZHar    A    G        0      0        2 
   6  chr6_52177673   Sample    A    G        0      0        2 
   6  chr6_52178392     AAsi    A    T      0.5      1        2 
   6  chr6_52178392     AKia    A    T        0      0        2 
   6  chr6_52178392     AOna    A    T        0      0        2 
   6  chr6_52178392     ASom    A    T        0      0        2 
   6  chr6_52178392     HCab    A    T        0      0        2 
   6  chr6_52178392     HPrz    A    T        0      0        2 
   6  chr6_52178392     ZBoe    A    T        0      0        2 
   6  chr6_52178392     ZGre    A    T        0      0        2 
   6  chr6_52178392     ZHar    A    T        0      0        2 
   6  chr6_52178392   Sample    A    T        1      2        2 
   6  chr6_52184066     AAsi    A    G        0      0        2 
   6  chr6_52184066     AKia    A    G        0      0        2 
   6  chr6_52184066     AOna    A    G        0      0        2 
   6  chr6_52184066     ASom    A    G        0      0        2 
   6  chr6_52184066     HCab    A    G        0      0        2 
   6  chr6_52184066     HPrz    A    G        0      0        2 
   6  chr6_52184066     ZBoe    A    G        0      0        2 
   6  chr6_52184066     ZGre    A    G      0.5      1        2 
   6  chr6_52184066     ZHar    A    G        0      0        2 
   6  chr6_52184066   Sample    A    G        0      0        2 
   6  chr6_52184736     AAsi    C    T        1      2        2 
   6  chr6_52184736     AKia    C    T        1      2        2 
   6  chr6_52184736     AOna    C    T        1      2        2 
   6  chr6_52184736     ASom    C    T        1      2        2 
   6  chr6_52184736     HCab    C    T        0      0        2 
   6  chr6_52184736     HPrz    C    T        0      0        2 
   6  chr6_52184736     ZBoe    C    T        0      0        2 
   6  chr6_52184736     ZGre    C    T        0      0        2 
   6  chr6_52184736     ZHar    C    T        0      0        2 
   6  chr6_52184736   Sample    C    T        1      2        2 
   6  chr6_52191050     AAsi    G    A        0      0        2 
   6  chr6_52191050     AKia    G    A        0      0        2 
   6  chr6_52191050     AOna    G    A        0      0        2 
   6  chr6_52191050     ASom    G    A        0      0        2 
   6  chr6_52191050     HCab    G    A        0      0        2 
   6  chr6_52191050     HPrz    G    A        0      0        2 
   6  chr6_52191050     ZBoe    G    A      0.5      1        2 
   6  chr6_52191050     ZGre    G    A        0      0        2 
   6  chr6_52191050     ZHar    G    A        0      0        2 
   6  chr6_52191050   Sample    G    A        0      0        2 
   6  chr6_52194385     AAsi    C    T        0      0        2 
   6  chr6_52194385     AKia    C    T        0      0        2 
   6  chr6_52194385     AOna    C    T        0      0        2 
   6  chr6_52194385     ASom    C    T        0      0        2 
   6  chr6_52194385     HCab    C    T        0      0        2 
   6  chr6_52194385     HPrz    C    T        0      0        2 
   6  chr6_52194385     ZBoe    C    T        0      0        2 
   6  chr6_52194385     ZGre    C    T        1      2        2 
   6  chr6_52194385     ZHar    C    T        0      0        2 
   6  chr6_52194385   Sample    C    T        0      0        2 
   6  chr6_52202482     AAsi    T    C        0      0        2 
   6  chr6_52202482     AKia    T    C        0      0        2 
   6  chr6_52202482     AOna    T    C        0      0        2 
   6  chr6_52202482     ASom    T    C        0      0        2 
   6  chr6_52202482     HCab    T    C        1      2        2 
   6  chr6_52202482     HPrz    T    C        1      2        2 
   6  chr6_52202482     ZBoe    T    C        0      0        2 
   6  chr6_52202482     ZGre    T    C        0      0        2 
   6  chr6_52202482     ZHar    T    C        0      0        2 
   6  chr6_52202482   Sample    T    C        0      0        2 
   6  chr6_52204189     AAsi    T    C        0      0        2 
   6  chr6_52204189     AKia    T    C        0      0        2 
   6  chr6_52204189     AOna    T    C        0      0        2 
   6  chr6_52204189     ASom    T    C        0      0        2 
   6  chr6_52204189     HCab    T    C        0      0        2 
   6  chr6_52204189     HPrz    T    C        0      0        2 
   6  chr6_52204189     ZBoe    T    C        0      0        2 
   6  chr6_52204189     ZGre    T    C        0      0        2 
   6  chr6_52204189     ZHar    T    C      0.5      1        2 
   6  chr6_52204189   Sample    T    C        0      0        2 
   6  chr6_52207401     AAsi    A    G        0      0        2 
   6  chr6_52207401     AKia    A    G        0      0        2 
   6  chr6_52207401     AOna    A    G        0      0        2 
   6  chr6_52207401     ASom    A    G        0      0        2 
   6  chr6_52207401     HCab    A    G        0      0        2 
   6  chr6_52207401     HPrz    A    G        0      0        2 
   6  chr6_52207401     ZBoe    A    G        0      0        2 
   6  chr6_52207401     ZGre    A    G        0      0        2 
   6  chr6_52207401     ZHar    A    G      0.5      1        2 
   6  chr6_52207401   Sample    A    G        0      0        2 
   6  chr6_52220744     AAsi    A    G        0      0        2 
   6  chr6_52220744     AKia    A    G        0      0        2 
   6  chr6_52220744     AOna    A    G        0      0        2 
   6  chr6_52220744     ASom    A    G        0      0        2 
   6  chr6_52220744     HCab    A    G        0      0        2 
   6  chr6_52220744     HPrz    A    G        0      0        2 
   6  chr6_52220744     ZBoe    A    G        0      0        2 
   6  chr6_52220744     ZGre    A    G        0      0        2 
   6  chr6_52220744     ZHar    A    G        1      2        2 
   6  chr6_52220744   Sample    A    G        0      0        2 
   6  chr6_52221246     AAsi    T    C        0      0        2 
   6  chr6_52221246     AKia    T    C        0      0        2 
   6  chr6_52221246     AOna    T    C        0      0        2 
   6  chr6_52221246     ASom    T    C        0      0        2 
   6  chr6_52221246     HCab    T    C        1      2        2 
   6  chr6_52221246     HPrz    T    C        1      2        2 
   6  chr6_52221246     ZBoe    T    C        0      0        2 
   6  chr6_52221246     ZGre    T    C        0      0        2 
   6  chr6_52221246     ZHar    T    C        0      0        2 
   6  chr6_52221246   Sample    T    C        0      0        2 
   6  chr6_52238341     AAsi    T    G        0      0        2 
   6  chr6_52238341     AKia    T    G        0      0        2 
   6  chr6_52238341     AOna    T    G        0      0        2 
   6  chr6_52238341     ASom    T    G        0      0        2 
   6  chr6_52238341     HCab    T    G        1      2        2 
   6  chr6_52238341     HPrz    T    G        1      2        2 
   6  chr6_52238341     ZBoe    T    G        0      0        2 
   6  chr6_52238341     ZGre    T    G        0      0        2 
   6  chr6_52238341     ZHar    T    G        0      0        2 
   6  chr6_52238341   Sample    T    G        0      0        2 
   6  chr6_52239461     AAsi    T    C        0      0        2 
   6  chr6_52239461     AKia    T    C        0      0        2 
   6  chr6_52239461     AOna    T    C        0      0        2 
   6  chr6_52239461     ASom    T    C        0      0        2 
   6  chr6_52239461     HCab    T    C        1      2        2 
   6  chr6_52239461     HPrz    T    C        1      2        2 
   6  chr6_52239461     ZBoe    T    C        0      0        2 
   6  chr6_52239461     ZGre    T    C        0      0        2 
   6  chr6_52239461     ZHar    T    C        0      0        2 
   6  chr6_52239461   Sample    T    C        0      0        2 
   6  chr6_52239706     AAsi    G    A        0      0        2 
   6  chr6_52239706     AKia    G    A        0      0        2 
   6  chr6_52239706     AOna    G    A        0      0        2 
   6  chr6_52239706     ASom    G    A        0      0        2 
   6  chr6_52239706     HCab    G    A        0      0        2 
   6  chr6_52239706     HPrz    G    A        0      0        2 
   6  chr6_52239706     ZBoe    G    A      0.5      1        2 
   6  chr6_52239706     ZGre    G    A        0      0        2 
   6  chr6_52239706     ZHar    G    A        0      0        2 
   6  chr6_52239706   Sample    G    A        0      0        2 
   6  chr6_52246060     AAsi    C    A        0      0        2 
   6  chr6_52246060     AKia    C    A        1      2        2 
   6  chr6_52246060     AOna    C    A        0      0        2 
   6  chr6_52246060     ASom    C    A        0      0        2 
   6  chr6_52246060     HCab    C    A        0      0        2 
   6  chr6_52246060     HPrz    C    A        0      0        2 
   6  chr6_52246060     ZBoe    C    A        0      0        2 
   6  chr6_52246060     ZGre    C    A        0      0        2 
   6  chr6_52246060     ZHar    C    A        0      0        2 
   6  chr6_52246060   Sample    C    A        0      0        2 
   6  chr6_52250707     AAsi    A    T        0      0        2 
   6  chr6_52250707     AKia    A    T        0      0        2 
   6  chr6_52250707     AOna    A    T        0      0        2 
   6  chr6_52250707     ASom    A    T        0      0        2 
   6  chr6_52250707     HCab    A    T        1      2        2 
   6  chr6_52250707     HPrz    A    T        1      2        2 
   6  chr6_52250707     ZBoe    A    T        0      0        2 
   6  chr6_52250707     ZGre    A    T        0      0        2 
   6  chr6_52250707     ZHar    A    T        0      0        2 
   6  chr6_52250707   Sample    A    T        0      0        2 
   6  chr6_52273906     AAsi    T    C        1      2        2 
   6  chr6_52273906     AKia    T    C        0      0        2 
   6  chr6_52273906     AOna    T    C        0      0        2 
   6  chr6_52273906     ASom    T    C        1      2        2 
   6  chr6_52273906     HCab    T    C        0      0        2 
   6  chr6_52273906     HPrz    T    C        0      0        2 
   6  chr6_52273906     ZBoe    T    C        0      0        2 
   6  chr6_52273906     ZGre    T    C        0      0        2 
   6  chr6_52273906     ZHar    T    C        0      0        2 
   6  chr6_52273906   Sample    T    C        1      2        2 
   6  chr6_52279585     AAsi    C    T        0      0        2 
   6  chr6_52279585     AKia    C    T        0      0        2 
   6  chr6_52279585     AOna    C    T      0.5      1        2 
   6  chr6_52279585     ASom    C    T        0      0        2 
   6  chr6_52279585     HCab    C    T        0      0        2 
   6  chr6_52279585     HPrz    C    T        0      0        2 
   6  chr6_52279585     ZBoe    C    T        0      0        2 
   6  chr6_52279585     ZGre    C    T        0      0        2 
   6  chr6_52279585     ZHar    C    T        0      0        2 
   6  chr6_52279585   Sample    C    T        0      0        2 
   6  chr6_52286604     AAsi    C    G        0      0        2 
   6  chr6_52286604     AKia    C    G        0      0        2 
   6  chr6_52286604     AOna    C    G        0      0        2 
   6  chr6_52286604     ASom    C    G        0      0        2 
   6  chr6_52286604     HCab    C    G        1      2        2 
   6  chr6_52286604     HPrz    C    G        1      2        2 
   6  chr6_52286604     ZBoe    C    G        0      0        2 
   6  chr6_52286604     ZGre    C    G        0      0        2 
   6  chr6_52286604     ZHar    C    G        0      0        2 
   6  chr6_52286604   Sample    C    G        0      0        2 
   6  chr6_52290131     AAsi    G    T        0      0        2 
   6  chr6_52290131     AKia    G    T        0      0        2 
   6  chr6_52290131     AOna    G    T        0      0        2 
   6  chr6_52290131     ASom    G    T        0      0        2 
   6  chr6_52290131     HCab    G    T        0      0        2 
   6  chr6_52290131     HPrz    G    T        0      0        2 
   6  chr6_52290131     ZBoe    G    T        0      0        2 
   6  chr6_52290131     ZGre    G    T        0      0        2 
   6  chr6_52290131     ZHar    G    T        1      2        2 
   6  chr6_52290131   Sample    G    T        0      0        2 
   6  chr6_52290712     AAsi    C    T        0      0        2 
   6  chr6_52290712     AKia    C    T        1      2        2 
   6  chr6_52290712     AOna    C    T      0.5      1        2 
   6  chr6_52290712     ASom    C    T        0      0        2 
   6  chr6_52290712     HCab    C    T        0      0        2 
   6  chr6_52290712     HPrz    C    T        0      0        2 
   6  chr6_52290712     ZBoe    C    T        0      0        2 
   6  chr6_52290712     ZGre    C    T        0      0        2 
   6  chr6_52290712     ZHar    C    T        0      0        2 
   6  chr6_52290712   Sample    C    T        0      0        2 
   6  chr6_52291702     AAsi    T    G        0      0        2 
   6  chr6_52291702     AKia    T    G        0      0        2 
   6  chr6_52291702     AOna    T    G        0      0        2 
   6  chr6_52291702     ASom    T    G        0      0        2 
   6  chr6_52291702     HCab    T    G      0.5      1        2 
   6  chr6_52291702     HPrz    T    G        1      2        2 
   6  chr6_52291702     ZBoe    T    G        0      0        2 
   6  chr6_52291702     ZGre    T    G        0      0        2 
   6  chr6_52291702     ZHar    T    G        0      0        2 
   6  chr6_52291702   Sample    T    G        0      0        2 
   6  chr6_52302207     AAsi    C    T        0      0        2 
   6  chr6_52302207     AKia    C    T        0      0        2 
   6  chr6_52302207     AOna    C    T        0      0        2 
   6  chr6_52302207     ASom    C    T        0      0        2 
   6  chr6_52302207     HCab    C    T      0.5      1        2 
   6  chr6_52302207     HPrz    C    T        1      2        2 
   6  chr6_52302207     ZBoe    C    T        0      0        2 
   6  chr6_52302207     ZGre    C    T        0      0        2 
   6  chr6_52302207     ZHar    C    T        0      0        2 
   6  chr6_52302207   Sample    C    T        0      0        2 
   6  chr6_52309497     AAsi    A    T        1      2        2 
   6  chr6_52309497     AKia    A    T        0      0        2 
   6  chr6_52309497     AOna    A    T        0      0        2 
   6  chr6_52309497     ASom    A    T        1      2        2 
   6  chr6_52309497     HCab    A    T        0      0        2 
   6  chr6_52309497     HPrz    A    T        0      0        2 
   6  chr6_52309497     ZBoe    A    T        0      0        2 
   6  chr6_52309497     ZGre    A    T        0      0        2 
   6  chr6_52309497     ZHar    A    T        0      0        2 
   6  chr6_52309497   Sample    A    T        1      2        2 
   6  chr6_52320391     AAsi    C    A        0      0        2 
   6  chr6_52320391     AKia    C    A        0      0        2 
   6  chr6_52320391     AOna    C    A      0.5      1        2 
   6  chr6_52320391     ASom    C    A        0      0        2 
   6  chr6_52320391     HCab    C    A        1      2        2 
   6  chr6_52320391     HPrz    C    A        1      2        2 
   6  chr6_52320391     ZBoe    C    A        0      0        2 
   6  chr6_52320391     ZGre    C    A        0      0        2 
   6  chr6_52320391     ZHar    C    A        0      0        2 
   6  chr6_52320391   Sample    C    A        0      0        2 
   6  chr6_52321555     AAsi    G    T        0      0        2 
   6  chr6_52321555     AKia    G    T        0      0        2 
   6  chr6_52321555     AOna    G    T        0      0        2 
   6  chr6_52321555     ASom    G    T        0      0        2 
   6  chr6_52321555     HCab    G    T        1      2        2 
   6  chr6_52321555     HPrz    G    T        1      2        2 
   6  chr6_52321555     ZBoe    G    T        0      0        2 
   6  chr6_52321555     ZGre    G    T        0      0        2 
   6  chr6_52321555     ZHar    G    T        0      0        2 
   6  chr6_52321555   Sample    G    T        0      0        2 
   6  chr6_52329298     AAsi    C    T        1      2        2 
   6  chr6_52329298     AKia    C    T        0      0        2 
   6  chr6_52329298     AOna    C    T      0.5      1        2 
   6  chr6_52329298     ASom    C    T        1      2        2 
   6  chr6_52329298     HCab    C    T        0      0        2 
   6  chr6_52329298     HPrz    C    T        0      0        2 
   6  chr6_52329298     ZBoe    C    T        0      0        2 
   6  chr6_52329298     ZGre    C    T        0      0        2 
   6  chr6_52329298     ZHar    C    T        0      0        2 
   6  chr6_52329298   Sample    C    T        1      2        2 
   6  chr6_52330172     AAsi    A    T        0      0        2 
   6  chr6_52330172     AKia    A    T        0      0        2 
   6  chr6_52330172     AOna    A    T      0.5      1        2 
   6  chr6_52330172     ASom    A    T        0      0        2 
   6  chr6_52330172     HCab    A    T        0      0        2 
   6  chr6_52330172     HPrz    A    T        0      0        2 
   6  chr6_52330172     ZBoe    A    T        0      0        2 
   6  chr6_52330172     ZGre    A    T        0      0        2 
   6  chr6_52330172     ZHar    A    T        0      0        2 
   6  chr6_52330172   Sample    A    T        0      0        2 
   6  chr6_52331995     AAsi    C    A        0      0        2 
   6  chr6_52331995     AKia    C    A        0      0        2 
   6  chr6_52331995     AOna    C    A        0      0        2 
   6  chr6_52331995     ASom    C    A        0      0        2 
   6  chr6_52331995     HCab    C    A      0.5      1        2 
   6  chr6_52331995     HPrz    C    A      0.5      1        2 
   6  chr6_52331995     ZBoe    C    A        0      0        2 
   6  chr6_52331995     ZGre    C    A        0      0        2 
   6  chr6_52331995     ZHar    C    A        0      0        2 
   6  chr6_52331995   Sample    C    A        0      0        2 
   6  chr6_52332740     AAsi    G    A        0      0        2 
   6  chr6_52332740     AKia    G    A        0      0        2 
   6  chr6_52332740     AOna    G    A        0      0        2 
   6  chr6_52332740     ASom    G    A        0      0        2 
   6  chr6_52332740     HCab    G    A        1      2        2 
   6  chr6_52332740     HPrz    G    A        1      2        2 
   6  chr6_52332740     ZBoe    G    A        0      0        2 
   6  chr6_52332740     ZGre    G    A        0      0        2 
   6  chr6_52332740     ZHar    G    A        0      0        2 
   6  chr6_52332740   Sample    G    A        0      0        2 
   6  chr6_52341460     AAsi    C    G        0      0        2 
   6  chr6_52341460     AKia    C    G        0      0        2 
   6  chr6_52341460     AOna    C    G      0.5      1        2 
   6  chr6_52341460     ASom    C    G        0      0        2 
   6  chr6_52341460     HCab    C    G        0      0        2 
   6  chr6_52341460     HPrz    C    G        0      0        2 
   6  chr6_52341460     ZBoe    C    G        0      0        2 
   6  chr6_52341460     ZGre    C    G        0      0        2 
   6  chr6_52341460     ZHar    C    G        0      0        2 
   6  chr6_52341460   Sample    C    G        0      0        2 
   6  chr6_52347912     AAsi    A    G        1      2        2 
   6  chr6_52347912     AKia    A    G        0      0        2 
   6  chr6_52347912     AOna    A    G        0      0        2 
   6  chr6_52347912     ASom    A    G        1      2        2 
   6  chr6_52347912     HCab    A    G        0      0        2 
   6  chr6_52347912     HPrz    A    G        0      0        2 
   6  chr6_52347912     ZBoe    A    G        0      0        2 
   6  chr6_52347912     ZGre    A    G        0      0        2 
   6  chr6_52347912     ZHar    A    G        0      0        2 
   6  chr6_52347912   Sample    A    G        1      2        2 
   6  chr6_52353593     AAsi    A    G        0      0        2 
   6  chr6_52353593     AKia    A    G        1      2        2 
   6  chr6_52353593     AOna    A    G      0.5      1        2 
   6  chr6_52353593     ASom    A    G        0      0        2 
   6  chr6_52353593     HCab    A    G        0      0        2 
   6  chr6_52353593     HPrz    A    G        0      0        2 
   6  chr6_52353593     ZBoe    A    G        0      0        2 
   6  chr6_52353593     ZGre    A    G        0      0        2 
   6  chr6_52353593     ZHar    A    G        0      0        2 
   6  chr6_52353593   Sample    A    G        0      0        2 
   6  chr6_52362246     AAsi    T    C        0      0        2 
   6  chr6_52362246     AKia    T    C        0      0        2 
   6  chr6_52362246     AOna    T    C        0      0        2 
   6  chr6_52362246     ASom    T    C        0      0        2 
   6  chr6_52362246     HCab    T    C        1      2        2 
   6  chr6_52362246     HPrz    T    C        1      2        2 
   6  chr6_52362246     ZBoe    T    C        0      0        2 
   6  chr6_52362246     ZGre    T    C        0      0        2 
   6  chr6_52362246     ZHar    T    C        0      0        2 
   6  chr6_52362246   Sample    T    C        0      0        2 
   6  chr6_52363887     AAsi    T    C        0      0        2 
   6  chr6_52363887     AKia    T    C      0.5      1        2 
   6  chr6_52363887     AOna    T    C        0      0        2 
   6  chr6_52363887     ASom    T    C        0      0        2 
   6  chr6_52363887     HCab    T    C        0      0        2 
   6  chr6_52363887     HPrz    T    C        0      0        2 
   6  chr6_52363887     ZBoe    T    C        0      0        2 
   6  chr6_52363887     ZGre    T    C        0      0        2 
   6  chr6_52363887     ZHar    T    C        0      0        2 
   6  chr6_52363887   Sample    T    C        0      0        2 
   6  chr6_52372853     AAsi    G    T        0      0        2 
   6  chr6_52372853     AKia    G    T        0      0        2 
   6  chr6_52372853     AOna    G    T        0      0        2 
   6  chr6_52372853     ASom    G    T        0      0        2 
   6  chr6_52372853     HCab    G    T        0      0        2 
   6  chr6_52372853     HPrz    G    T        0      0        2 
   6  chr6_52372853     ZBoe    G    T        0      0        2 
   6  chr6_52372853     ZGre    G    T        0      0        2 
   6  chr6_52372853     ZHar    G    T        1      2        2 
   6  chr6_52372853   Sample    G    T        0      0        2 
   6  chr6_52373442     AAsi    T    G        0      0        2 
   6  chr6_52373442     AKia    T    G      0.5      1        2 
   6  chr6_52373442     AOna    T    G      0.5      1        2 
   6  chr6_52373442     ASom    T    G        0      0        2 
   6  chr6_52373442     HCab    T    G        0      0        2 
   6  chr6_52373442     HPrz    T    G        0      0        2 
   6  chr6_52373442     ZBoe    T    G        0      0        2 
   6  chr6_52373442     ZGre    T    G        0      0        2 
   6  chr6_52373442     ZHar    T    G        0      0        2 
   6  chr6_52373442   Sample    T    G        0      0        2 
   6  chr6_52379144     AAsi    A    G        0      0        2 
   6  chr6_52379144     AKia    A    G        1      2        2 
   6  chr6_52379144     AOna    A    G      0.5      1        2 
   6  chr6_52379144     ASom    A    G        1      2        2 
   6  chr6_52379144     HCab    A    G        0      0        2 
   6  chr6_52379144     HPrz    A    G        0      0        2 
   6  chr6_52379144     ZBoe    A    G        0      0        2 
   6  chr6_52379144     ZGre    A    G        0      0        2 
   6  chr6_52379144     ZHar    A    G        0      0        2 
   6  chr6_52379144   Sample    A    G        0      0        2 
   6  chr6_52390870     AAsi    T    C        0      0        2 
   6  chr6_52390870     AKia    T    C      0.5      1        2 
   6  chr6_52390870     AOna    T    C        0      0        2 
   6  chr6_52390870     ASom    T    C        0      0        2 
   6  chr6_52390870     HCab    T    C        0      0        2 
   6  chr6_52390870     HPrz    T    C        0      0        2 
   6  chr6_52390870     ZBoe    T    C        0      0        2 
   6  chr6_52390870     ZGre    T    C        0      0        2 
   6  chr6_52390870     ZHar    T    C        0      0        2 
   6  chr6_52390870   Sample    T    C        0      0        2 
   6  chr6_52396796     AAsi    G    C        0      0        2 
   6  chr6_52396796     AKia    G    C        0      0        2 
   6  chr6_52396796     AOna    G    C        0      0        2 
   6  chr6_52396796     ASom    G    C        0      0        2 
   6  chr6_52396796     HCab    G    C        0      0        2 
   6  chr6_52396796     HPrz    G    C        0      0        2 
   6  chr6_52396796     ZBoe    G    C      0.5      1        2 
   6  chr6_52396796     ZGre    G    C        0      0        2 
   6  chr6_52396796     ZHar    G    C        0      0        2 
   6  chr6_52396796   Sample    G    C        0      0        2 
   6  chr6_52400420     AAsi    A    G        0      0        2 
   6  chr6_52400420     AKia    A    G      0.5      1        2 
   6  chr6_52400420     AOna    A    G        1      2        2 
   6  chr6_52400420     ASom    A    G        0      0        2 
   6  chr6_52400420     HCab    A    G        0      0        2 
   6  chr6_52400420     HPrz    A    G        0      0        2 
   6  chr6_52400420     ZBoe    A    G        0      0        2 
   6  chr6_52400420     ZGre    A    G        0      0        2 
   6  chr6_52400420     ZHar    A    G        0      0        2 
   6  chr6_52400420   Sample    A    G        0      0        2 
   6  chr6_52404638     AAsi    T    C        0      0        2 
   6  chr6_52404638     AKia    T    C      0.5      1        2 
   6  chr6_52404638     AOna    T    C        1      2        2 
   6  chr6_52404638     ASom    T    C        0      0        2 
   6  chr6_52404638     HCab    T    C        0      0        2 
   6  chr6_52404638     HPrz    T    C        0      0        2 
   6  chr6_52404638     ZBoe    T    C        0      0        2 
   6  chr6_52404638     ZGre    T    C        0      0        2 
   6  chr6_52404638     ZHar    T    C        0      0        2 
   6  chr6_52404638   Sample    T    C        0      0        2 
   6  chr6_52406233     AAsi    C    T        0      0        2 
   6  chr6_52406233     AKia    C    T        0      0        2 
   6  chr6_52406233     AOna    C    T        0      0        2 
   6  chr6_52406233     ASom    C    T        0      0        2 
   6  chr6_52406233     HCab    C    T        0      0        2 
   6  chr6_52406233     HPrz    C    T        0      0        2 
   6  chr6_52406233     ZBoe    C    T        0      0        2 
   6  chr6_52406233     ZGre    C    T      0.5      1        2 
   6  chr6_52406233     ZHar    C    T        0      0        2 
   6  chr6_52406233   Sample    C    T        0      0        2 
   6  chr6_52409200     AAsi    G    A        0      0        2 
   6  chr6_52409200     AKia    G    A        0      0        2 
   6  chr6_52409200     AOna    G    A        0      0        2 
   6  chr6_52409200     ASom    G    A        0      0        2 
   6  chr6_52409200     HCab    G    A        1      2        2 
   6  chr6_52409200     HPrz    G    A        1      2        2 
   6  chr6_52409200     ZBoe    G    A        0      0        2 
   6  chr6_52409200     ZGre    G    A        0      0        2 
   6  chr6_52409200     ZHar    G    A        0      0        2 
   6  chr6_52409200   Sample    G    A        0      0        2 
   6  chr6_52416997     AAsi    T    C        0      0        2 
   6  chr6_52416997     AKia    T    C        0      0        2 
   6  chr6_52416997     AOna    T    C        0      0        2 
   6  chr6_52416997     ASom    T    C        0      0        2 
   6  chr6_52416997     HCab    T    C        0      0        2 
   6  chr6_52416997     HPrz    T    C        0      0        2 
   6  chr6_52416997     ZBoe    T    C        0      0        2 
   6  chr6_52416997     ZGre    T    C      0.5      1        2 
   6  chr6_52416997     ZHar    T    C        0      0        2 
   6  chr6_52416997   Sample    T    C        0      0        2 
   6  chr6_52420773     AAsi    G    A        0      0        2 
   6  chr6_52420773     AKia    G    A        0      0        2 
   6  chr6_52420773     AOna    G    A        0      0        2 
   6  chr6_52420773     ASom    G    A        0      0        2 
   6  chr6_52420773     HCab    G    A        1      2        2 
   6  chr6_52420773     HPrz    G    A        1      2        2 
   6  chr6_52420773     ZBoe    G    A        0      0        2 
   6  chr6_52420773     ZGre    G    A        0      0        2 
   6  chr6_52420773     ZHar    G    A        0      0        2 
   6  chr6_52420773   Sample    G    A        0      0        2 
   6  chr6_52422132     AAsi    G    T        0      0        2 
   6  chr6_52422132     AKia    G    T        1      2        2 
   6  chr6_52422132     AOna    G    T        1      2        2 
   6  chr6_52422132     ASom    G    T        0      0        2 
   6  chr6_52422132     HCab    G    T        0      0        2 
   6  chr6_52422132     HPrz    G    T        0      0        2 
   6  chr6_52422132     ZBoe    G    T        0      0        2 
   6  chr6_52422132     ZGre    G    T      0.5      1        2 
   6  chr6_52422132     ZHar    G    T        0      0        2 
   6  chr6_52422132   Sample    G    T        0      0        2 
   6  chr6_52423102     AAsi    C    T        0      0        2 
   6  chr6_52423102     AKia    C    T        0      0        2 
   6  chr6_52423102     AOna    C    T        0      0        2 
   6  chr6_52423102     ASom    C    T        0      0        2 
   6  chr6_52423102     HCab    C    T        0      0        2 
   6  chr6_52423102     HPrz    C    T        0      0        2 
   6  chr6_52423102     ZBoe    C    T        0      0        2 
   6  chr6_52423102     ZGre    C    T      0.5      1        2 
   6  chr6_52423102     ZHar    C    T        0      0        2 
   6  chr6_52423102   Sample    C    T        0      0        2 
   6  chr6_52423381     AAsi    A    G        0      0        2 
   6  chr6_52423381     AKia    A    G        0      0        2 
   6  chr6_52423381     AOna    A    G        0      0        2 
   6  chr6_52423381     ASom    A    G        0      0        2 
   6  chr6_52423381     HCab    A    G        1      2        2 
   6  chr6_52423381     HPrz    A    G        1      2        2 
   6  chr6_52423381     ZBoe    A    G        0      0        2 
   6  chr6_52423381     ZGre    A    G        0      0        2 
   6  chr6_52423381     ZHar    A    G        0      0        2 
   6  chr6_52423381   Sample    A    G        0      0        2 
   6  chr6_52423901     AAsi    C    T        0      0        2 
   6  chr6_52423901     AKia    C    T        0      0        2 
   6  chr6_52423901     AOna    C    T        0      0        2 
   6  chr6_52423901     ASom    C    T        1      2        2 
   6  chr6_52423901     HCab    C    T        0      0        2 
   6  chr6_52423901     HPrz    C    T        0      0        2 
   6  chr6_52423901     ZBoe    C    T        0      0        2 
   6  chr6_52423901     ZGre    C    T        0      0        2 
   6  chr6_52423901     ZHar    C    T        0      0        2 
   6  chr6_52423901   Sample    C    T        0      0        2 
   6  chr6_52427933     AAsi    C    T        0      0        2 
   6  chr6_52427933     AKia    C    T        1      2        2 
   6  chr6_52427933     AOna    C    T        1      2        2 
   6  chr6_52427933     ASom    C    T        0      0        2 
   6  chr6_52427933     HCab    C    T        0      0        2 
   6  chr6_52427933     HPrz    C    T        0      0        2 
   6  chr6_52427933     ZBoe    C    T        0      0        2 
   6  chr6_52427933     ZGre    C    T        0      0        2 
   6  chr6_52427933     ZHar    C    T        0      0        2 
   6  chr6_52427933   Sample    C    T        0      0        2 
   6  chr6_52429341     AAsi    T    C        0      0        2 
   6  chr6_52429341     AKia    T    C        0      0        2 
   6  chr6_52429341     AOna    T    C        0      0        2 
   6  chr6_52429341     ASom    T    C        0      0        2 
   6  chr6_52429341     HCab    T    C        1      2        2 
   6  chr6_52429341     HPrz    T    C        1      2        2 
   6  chr6_52429341     ZBoe    T    C        0      0        2 
   6  chr6_52429341     ZGre    T    C        0      0        2 
   6  chr6_52429341     ZHar    T    C        0      0        2 
   6  chr6_52429341   Sample    T    C        0      0        2 
   6  chr6_52434522     AAsi    C    T        0      0        2 
   6  chr6_52434522     AKia    C    T        0      0        2 
   6  chr6_52434522     AOna    C    T        0      0        2 
   6  chr6_52434522     ASom    C    T        0      0        2 
   6  chr6_52434522     HCab    C    T        1      2        2 
   6  chr6_52434522     HPrz    C    T        1      2        2 
   6  chr6_52434522     ZBoe    C    T        0      0        2 
   6  chr6_52434522     ZGre    C    T        0      0        2 
   6  chr6_52434522     ZHar    C    T        0      0        2 
   6  chr6_52434522   Sample    C    T        0      0        2 
   6  chr6_52445867     AAsi    A    T        0      0        2 
   6  chr6_52445867     AKia    A    T        0      0        2 
   6  chr6_52445867     AOna    A    T        0      0        2 
   6  chr6_52445867     ASom    A    T        0      0        2 
   6  chr6_52445867     HCab    A    T      0.5      1        2 
   6  chr6_52445867     HPrz    A    T        1      2        2 
   6  chr6_52445867     ZBoe    A    T        0      0        2 
   6  chr6_52445867     ZGre    A    T        0      0        2 
   6  chr6_52445867     ZHar    A    T        0      0        2 
   6  chr6_52445867   Sample    A    T        0      0        2 
   6  chr6_52448870     AAsi    T    C        1      2        2 
   6  chr6_52448870     AKia    T    C        0      0        2 
   6  chr6_52448870     AOna    T    C        0      0        2 
   6  chr6_52448870     ASom    T    C        1      2        2 
   6  chr6_52448870     HCab    T    C        0      0        2 
   6  chr6_52448870     HPrz    T    C        0      0        2 
   6  chr6_52448870     ZBoe    T    C        0      0        2 
   6  chr6_52448870     ZGre    T    C        0      0        2 
   6  chr6_52448870     ZHar    T    C        0      0        2 
   6  chr6_52448870   Sample    T    C        1      2        2 
   6  chr6_52449366     AAsi    C    T        0      0        2 
   6  chr6_52449366     AKia    C    T        0      0        2 
   6  chr6_52449366     AOna    C    T        0      0        2 
   6  chr6_52449366     ASom    C    T        0      0        2 
   6  chr6_52449366     HCab    C    T      0.5      1        2 
   6  chr6_52449366     HPrz    C    T        0      0        2 
   6  chr6_52449366     ZBoe    C    T        0      0        2 
   6  chr6_52449366     ZGre    C    T        0      0        2 
   6  chr6_52449366     ZHar    C    T        0      0        2 
   6  chr6_52449366   Sample    C    T        0      0        2 
   6  chr6_52452524     AAsi    T    C        0      0        2 
   6  chr6_52452524     AKia    T    C        0      0        2 
   6  chr6_52452524     AOna    T    C        0      0        2 
   6  chr6_52452524     ASom    T    C        0      0        2 
   6  chr6_52452524     HCab    T    C        0      0        2 
   6  chr6_52452524     HPrz    T    C        0      0        2 
   6  chr6_52452524     ZBoe    T    C      0.5      1        2 
   6  chr6_52452524     ZGre    T    C        0      0        2 
   6  chr6_52452524     ZHar    T    C        0      0        2 
   6  chr6_52452524   Sample    T    C        0      0        2 
   6  chr6_52463283     AAsi    G    A        0      0        2 
   6  chr6_52463283     AKia    G    A        0      0        2 
   6  chr6_52463283     AOna    G    A        0      0        2 
   6  chr6_52463283     ASom    G    A        0      0        2 
   6  chr6_52463283     HCab    G    A      0.5      1        2 
   6  chr6_52463283     HPrz    G    A        1      2        2 
   6  chr6_52463283     ZBoe    G    A        0      0        2 
   6  chr6_52463283     ZGre    G    A        0      0        2 
   6  chr6_52463283     ZHar    G    A        0      0        2 
   6  chr6_52463283   Sample    G    A        0      0        2 
   6  chr6_52479507     AAsi    A    T        0      0        2 
   6  chr6_52479507     AKia    A    T        1      2        2 
   6  chr6_52479507     AOna    A    T        1      2        2 
   6  chr6_52479507     ASom    A    T        0      0        2 
   6  chr6_52479507     HCab    A    T        0      0        2 
   6  chr6_52479507     HPrz    A    T        0      0        2 
   6  chr6_52479507     ZBoe    A    T        0      0        2 
   6  chr6_52479507     ZGre    A    T        0      0        2 
   6  chr6_52479507     ZHar    A    T        0      0        2 
   6  chr6_52479507   Sample    A    T        0      0        2 
   6  chr6_52486155     AAsi    C    T        1      2        2 
   6  chr6_52486155     AKia    C    T        0      0        2 
   6  chr6_52486155     AOna    C    T        0      0        2 
   6  chr6_52486155     ASom    C    T        1      2        2 
   6  chr6_52486155     HCab    C    T        0      0        2 
   6  chr6_52486155     HPrz    C    T        0      0        2 
   6  chr6_52486155     ZBoe    C    T        0      0        2 
   6  chr6_52486155     ZGre    C    T        0      0        2 
   6  chr6_52486155     ZHar    C    T        0      0        2 
   6  chr6_52486155   Sample    C    T        1      2        2 
   6  chr6_52487576     AAsi    G    C        0      0        2 
   6  chr6_52487576     AKia    G    C      0.5      1        2 
   6  chr6_52487576     AOna    G    C        0      0        2 
   6  chr6_52487576     ASom    G    C        0      0        2 
   6  chr6_52487576     HCab    G    C        0      0        2 
   6  chr6_52487576     HPrz    G    C        0      0        2 
   6  chr6_52487576     ZBoe    G    C        0      0        2 
   6  chr6_52487576     ZGre    G    C        0      0        2 
   6  chr6_52487576     ZHar    G    C        0      0        2 
   6  chr6_52487576   Sample    G    C        0      0        2 
   6  chr6_52490837     AAsi    A    T        0      0        2 
   6  chr6_52490837     AKia    A    T        0      0        2 
   6  chr6_52490837     AOna    A    T        0      0        2 
   6  chr6_52490837     ASom    A    T        0      0        2 
   6  chr6_52490837     HCab    A    T        0      0        2 
   6  chr6_52490837     HPrz    A    T        0      0        2 
   6  chr6_52490837     ZBoe    A    T        0      0        2 
   6  chr6_52490837     ZGre    A    T      0.5      1        2 
   6  chr6_52490837     ZHar    A    T        0      0        2 
   6  chr6_52490837   Sample    A    T        0      0        2 
   6  chr6_52499181     AAsi    T    C        0      0        2 
   6  chr6_52499181     AKia    T    C        0      0        2 
   6  chr6_52499181     AOna    T    C        0      0        2 
   6  chr6_52499181     ASom    T    C        0      0        2 
   6  chr6_52499181     HCab    T    C        1      2        2 
   6  chr6_52499181     HPrz    T    C        1      2        2 
   6  chr6_52499181     ZBoe    T    C        0      0        2 
   6  chr6_52499181     ZGre    T    C        0      0        2 
   6  chr6_52499181     ZHar    T    C        0      0        2 
   6  chr6_52499181   Sample    T    C        0      0        2 
   6  chr6_52502741     AAsi    A    T        0      0        2 
   6  chr6_52502741     AKia    A    T        0      0        2 
   6  chr6_52502741     AOna    A    T        0      0        2 
   6  chr6_52502741     ASom    A    T        0      0        2 
   6  chr6_52502741     HCab    A    T        0      0        2 
   6  chr6_52502741     HPrz    A    T        0      0        2 
   6  chr6_52502741     ZBoe    A    T        0      0        2 
   6  chr6_52502741     ZGre    A    T        1      2        2 
   6  chr6_52502741     ZHar    A    T        0      0        2 
   6  chr6_52502741   Sample    A    T        0      0        2 
   6  chr6_52503689     AAsi    C    T        0      0        2 
   6  chr6_52503689     AKia    C    T      0.5      1        2 
   6  chr6_52503689     AOna    C    T      0.5      1        2 
   6  chr6_52503689     ASom    C    T        0      0        2 
   6  chr6_52503689     HCab    C    T        0      0        2 
   6  chr6_52503689     HPrz    C    T        0      0        2 
   6  chr6_52503689     ZBoe    C    T        0      0        2 
   6  chr6_52503689     ZGre    C    T        0      0        2 
   6  chr6_52503689     ZHar    C    T        0      0        2 
   6  chr6_52503689   Sample    C    T        0      0        2 
   6  chr6_52505614     AAsi    A    G        0      0        2 
   6  chr6_52505614     AKia    A    G        0      0        2 
   6  chr6_52505614     AOna    A    G        0      0        2 
   6  chr6_52505614     ASom    A    G        0      0        2 
   6  chr6_52505614     HCab    A    G        1      2        2 
   6  chr6_52505614     HPrz    A    G        1      2        2 
   6  chr6_52505614     ZBoe    A    G        0      0        2 
   6  chr6_52505614     ZGre    A    G        0      0        2 
   6  chr6_52505614     ZHar    A    G      0.5      1        2 
   6  chr6_52505614   Sample    A    G        0      0        2 
   6  chr6_52507137     AAsi    G    A        0      0        2 
   6  chr6_52507137     AKia    G    A        0      0        2 
   6  chr6_52507137     AOna    G    A      0.5      1        2 
   6  chr6_52507137     ASom    G    A        0      0        2 
   6  chr6_52507137     HCab    G    A        0      0        2 
   6  chr6_52507137     HPrz    G    A        0      0        2 
   6  chr6_52507137     ZBoe    G    A        0      0        2 
   6  chr6_52507137     ZGre    G    A        0      0        2 
   6  chr6_52507137     ZHar    G    A        0      0        2 
   6  chr6_52507137   Sample    G    A        0      0        2 
   6  chr6_52509068     AAsi    A    C        0      0        2 
   6  chr6_52509068     AKia    A    C        1      2        2 
   6  chr6_52509068     AOna    A    C        1      2        2 
   6  chr6_52509068     ASom    A    C        0      0        2 
   6  chr6_52509068     HCab    A    C        0      0        2 
   6  chr6_52509068     HPrz    A    C        0      0        2 
   6  chr6_52509068     ZBoe    A    C        0      0        2 
   6  chr6_52509068     ZGre    A    C        0      0        2 
   6  chr6_52509068     ZHar    A    C        0      0        2 
   6  chr6_52509068   Sample    A    C        0      0        2 
   6  chr6_52512761     AAsi    C    A        0      0        2 
   6  chr6_52512761     AKia    C    A        0      0        2 
   6  chr6_52512761     AOna    C    A        0      0        2 
   6  chr6_52512761     ASom    C    A        0      0        2 
   6  chr6_52512761     HCab    C    A        0      0        2 
   6  chr6_52512761     HPrz    C    A        0      0        2 
   6  chr6_52512761     ZBoe    C    A        0      0        2 
   6  chr6_52512761     ZGre    C    A        0      0        2 
   6  chr6_52512761     ZHar    C    A        1      2        2 
   6  chr6_52512761   Sample    C    A        0      0        2 
   6  chr6_52512947     AAsi    G    A        0      0        2 
   6  chr6_52512947     AKia    G    A        0      0        2 
   6  chr6_52512947     AOna    G    A      0.5      1        2 
   6  chr6_52512947     ASom    G    A        0      0        2 
   6  chr6_52512947     HCab    G    A        0      0        2 
   6  chr6_52512947     HPrz    G    A        0      0        2 
   6  chr6_52512947     ZBoe    G    A        0      0        2 
   6  chr6_52512947     ZGre    G    A        0      0        2 
   6  chr6_52512947     ZHar    G    A        0      0        2 
   6  chr6_52512947   Sample    G    A        0      0        2 
   6  chr6_52514193     AAsi    A    G        0      0        2 
   6  chr6_52514193     AKia    A    G        0      0        2 
   6  chr6_52514193     AOna    A    G        0      0        2 
   6  chr6_52514193     ASom    A    G        0      0        2 
   6  chr6_52514193     HCab    A    G        0      0        2 
   6  chr6_52514193     HPrz    A    G        0      0        2 
   6  chr6_52514193     ZBoe    A    G        1      2        2 
   6  chr6_52514193     ZGre    A    G        1      2        2 
   6  chr6_52514193     ZHar    A    G        1      2        2 
   6  chr6_52514193   Sample    A    G        0      0        2 
   6  chr6_52517194     AAsi    T    C        0      0        2 
   6  chr6_52517194     AKia    T    C        0      0        2 
   6  chr6_52517194     AOna    T    C        0      0        2 
   6  chr6_52517194     ASom    T    C        0      0        2 
   6  chr6_52517194     HCab    T    C        1      2        2 
   6  chr6_52517194     HPrz    T    C        1      2        2 
   6  chr6_52517194     ZBoe    T    C        0      0        2 
   6  chr6_52517194     ZGre    T    C        0      0        2 
   6  chr6_52517194     ZHar    T    C        0      0        2 
   6  chr6_52517194   Sample    T    C        0      0        2 
   6  chr6_52537363     AAsi    C    T        0      0        2 
   6  chr6_52537363     AKia    C    T        0      0        2 
   6  chr6_52537363     AOna    C    T        0      0        2 
   6  chr6_52537363     ASom    C    T        0      0        2 
   6  chr6_52537363     HCab    C    T        0      0        2 
   6  chr6_52537363     HPrz    C    T        0      0        2 
   6  chr6_52537363     ZBoe    C    T        0      0        2 
   6  chr6_52537363     ZGre    C    T        0      0        2 
   6  chr6_52537363     ZHar    C    T        1      2        2 
   6  chr6_52537363   Sample    C    T        0      0        2 
   6  chr6_52549746     AAsi    G    A        0      0        2 
   6  chr6_52549746     AKia    G    A        0      0        2 
   6  chr6_52549746     AOna    G    A        0      0        2 
   6  chr6_52549746     ASom    G    A        0      0        2 
   6  chr6_52549746     HCab    G    A        0      0        2 
   6  chr6_52549746     HPrz    G    A        0      0        2 
   6  chr6_52549746     ZBoe    G    A        0      0        2 
   6  chr6_52549746     ZGre    G    A        0      0        2 
   6  chr6_52549746     ZHar    G    A        1      2        2 
   6  chr6_52549746   Sample    G    A        0      0        2 
   6  chr6_52551841     AAsi    G    A        0      0        2 
   6  chr6_52551841     AKia    G    A        0      0        2 
   6  chr6_52551841     AOna    G    A      0.5      1        2 
   6  chr6_52551841     ASom    G    A        0      0        2 
   6  chr6_52551841     HCab    G    A        0      0        2 
   6  chr6_52551841     HPrz    G    A        0      0        2 
   6  chr6_52551841     ZBoe    G    A        0      0        2 
   6  chr6_52551841     ZGre    G    A        0      0        2 
   6  chr6_52551841     ZHar    G    A        0      0        2 
   6  chr6_52551841   Sample    G    A        0      0        2 
   6  chr6_52551919     AAsi    C    G        0      0        2 
   6  chr6_52551919     AKia    C    G        0      0        2 
   6  chr6_52551919     AOna    C    G        0      0        2 
   6  chr6_52551919     ASom    C    G        0      0        2 
   6  chr6_52551919     HCab    C    G        0      0        2 
   6  chr6_52551919     HPrz    C    G        0      0        2 
   6  chr6_52551919     ZBoe    C    G        0      0        2 
   6  chr6_52551919     ZGre    C    G        1      2        2 
   6  chr6_52551919     ZHar    C    G        0      0        2 
   6  chr6_52551919   Sample    C    G        0      0        2 
   6  chr6_52552000     AAsi    A    G        0      0        2 
   6  chr6_52552000     AKia    A    G        0      0        2 
   6  chr6_52552000     AOna    A    G        0      0        2 
   6  chr6_52552000     ASom    A    G        0      0        2 
   6  chr6_52552000     HCab    A    G        0      0        2 
   6  chr6_52552000     HPrz    A    G        0      0        2 
   6  chr6_52552000     ZBoe    A    G      0.5      1        2 
   6  chr6_52552000     ZGre    A    G        0      0        2 
   6  chr6_52552000     ZHar    A    G        0      0        2 
   6  chr6_52552000   Sample    A    G        0      0        2 
   6  chr6_52555617     AAsi    T    C        0      0        2 
   6  chr6_52555617     AKia    T    C        0      0        2 
   6  chr6_52555617     AOna    T    C        0      0        2 
   6  chr6_52555617     ASom    T    C        0      0        2 
   6  chr6_52555617     HCab    T    C        1      2        2 
   6  chr6_52555617     HPrz    T    C        1      2        2 
   6  chr6_52555617     ZBoe    T    C        0      0        2 
   6  chr6_52555617     ZGre    T    C        0      0        2 
   6  chr6_52555617     ZHar    T    C        0      0        2 
   6  chr6_52555617   Sample    T    C        0      0        2 
   6  chr6_52568088     AAsi    T    G        0      0        2 
   6  chr6_52568088     AKia    T    G        0      0        2 
   6  chr6_52568088     AOna    T    G        0      0        2 
   6  chr6_52568088     ASom    T    G        0      0        2 
   6  chr6_52568088     HCab    T    G        0      0        2 
   6  chr6_52568088     HPrz    T    G        0      0        2 
   6  chr6_52568088     ZBoe    T    G        0      0        2 
   6  chr6_52568088     ZGre    T    G      0.5      1        2 
   6  chr6_52568088     ZHar    T    G        0      0        2 
   6  chr6_52568088   Sample    T    G        0      0        2 
   6  chr6_52576783     AAsi    T    C        0      0        2 
   6  chr6_52576783     AKia    T    C        0      0        2 
   6  chr6_52576783     AOna    T    C        0      0        2 
   6  chr6_52576783     ASom    T    C        0      0        2 
   6  chr6_52576783     HCab    T    C        0      0        2 
   6  chr6_52576783     HPrz    T    C        0      0        2 
   6  chr6_52576783     ZBoe    T    C      0.5      1        2 
   6  chr6_52576783     ZGre    T    C        0      0        2 
   6  chr6_52576783     ZHar    T    C        0      0        2 
   6  chr6_52576783   Sample    T    C        0      0        2 
   6  chr6_52577155     AAsi    A    G        0      0        2 
   6  chr6_52577155     AKia    A    G        0      0        2 
   6  chr6_52577155     AOna    A    G        0      0        2 
   6  chr6_52577155     ASom    A    G        0      0        2 
   6  chr6_52577155     HCab    A    G        0      0        2 
   6  chr6_52577155     HPrz    A    G        0      0        2 
   6  chr6_52577155     ZBoe    A    G        0      0        2 
   6  chr6_52577155     ZGre    A    G        0      0        2 
   6  chr6_52577155     ZHar    A    G      0.5      1        2 
   6  chr6_52577155   Sample    A    G        0      0        2 
   6  chr6_52578000     AAsi    G    A        0      0        2 
   6  chr6_52578000     AKia    G    A        0      0        2 
   6  chr6_52578000     AOna    G    A        0      0        2 
   6  chr6_52578000     ASom    G    A        0      0        2 
   6  chr6_52578000     HCab    G    A        1      2        2 
   6  chr6_52578000     HPrz    G    A        1      2        2 
   6  chr6_52578000     ZBoe    G    A        0      0        2 
   6  chr6_52578000     ZGre    G    A        0      0        2 
   6  chr6_52578000     ZHar    G    A        0      0        2 
   6  chr6_52578000   Sample    G    A        0      0        2 
   6  chr6_52581337     AAsi    T    C        0      0        2 
   6  chr6_52581337     AKia    T    C        0      0        2 
   6  chr6_52581337     AOna    T    C        0      0        2 
   6  chr6_52581337     ASom    T    C        0      0        2 
   6  chr6_52581337     HCab    T    C        0      0        2 
   6  chr6_52581337     HPrz    T    C      0.5      1        2 
   6  chr6_52581337     ZBoe    T    C        0      0        2 
   6  chr6_52581337     ZGre    T    C        0      0        2 
   6  chr6_52581337     ZHar    T    C        0      0        2 
   6  chr6_52581337   Sample    T    C        0      0        2 
   6  chr6_52585162     AAsi    T    G        0      0        2 
   6  chr6_52585162     AKia    T    G        1      2        2 
   6  chr6_52585162     AOna    T    G      0.5      1        2 
   6  chr6_52585162     ASom    T    G        0      0        2 
   6  chr6_52585162     HCab    T    G        0      0        2 
   6  chr6_52585162     HPrz    T    G        0      0        2 
   6  chr6_52585162     ZBoe    T    G        0      0        2 
   6  chr6_52585162     ZGre    T    G        0      0        2 
   6  chr6_52585162     ZHar    T    G        0      0        2 
   6  chr6_52585162   Sample    T    G        0      0        2 
   6  chr6_52587075     AAsi    G    A        0      0        2 
   6  chr6_52587075     AKia    G    A        0      0        2 
   6  chr6_52587075     AOna    G    A        0      0        2 
   6  chr6_52587075     ASom    G    A        0      0        2 
   6  chr6_52587075     HCab    G    A        0      0        2 
   6  chr6_52587075     HPrz    G    A        0      0        2 
   6  chr6_52587075     ZBoe    G    A      0.5      1        2 
   6  chr6_52587075     ZGre    G    A        0      0        2 
   6  chr6_52587075     ZHar    G    A        0      0        2 
   6  chr6_52587075   Sample    G    A        0      0        2 
   6  chr6_52587659     AAsi    A    C        0      0        2 
   6  chr6_52587659     AKia    A    C        0      0        2 
   6  chr6_52587659     AOna    A    C        0      0        2 
   6  chr6_52587659     ASom    A    C        0      0        2 
   6  chr6_52587659     HCab    A    C        0      0        2 
   6  chr6_52587659     HPrz    A    C        0      0        2 
   6  chr6_52587659     ZBoe    A    C        0      0        2 
   6  chr6_52587659     ZGre    A    C        0      0        2 
   6  chr6_52587659     ZHar    A    C      0.5      1        2 
   6  chr6_52587659   Sample    A    C        0      0        2 
   6  chr6_52596640     AAsi    G    A        0      0        2 
   6  chr6_52596640     AKia    G    A        0      0        2 
   6  chr6_52596640     AOna    G    A        0      0        2 
   6  chr6_52596640     ASom    G    A        0      0        2 
   6  chr6_52596640     HCab    G    A        0      0        2 
   6  chr6_52596640     HPrz    G    A        0      0        2 
   6  chr6_52596640     ZBoe    G    A        0      0        2 
   6  chr6_52596640     ZGre    G    A        0      0        2 
   6  chr6_52596640     ZHar    G    A      0.5      1        2 
   6  chr6_52596640   Sample    G    A        0      0        2 
   6  chr6_52614506     AAsi    C    T        0      0        2 
   6  chr6_52614506     AKia    C    T        0      0        2 
   6  chr6_52614506     AOna    C    T      0.5      1        2 
   6  chr6_52614506     ASom    C    T        0      0        2 
   6  chr6_52614506     HCab    C    T        0      0        2 
   6  chr6_52614506     HPrz    C    T        0      0        2 
   6  chr6_52614506     ZBoe    C    T        0      0        2 
   6  chr6_52614506     ZGre    C    T        0      0        2 
   6  chr6_52614506     ZHar    C    T        0      0        2 
   6  chr6_52614506   Sample    C    T        0      0        2 
   6  chr6_52617439     AAsi    T    C        0      0        2 
   6  chr6_52617439     AKia    T    C        1      2        2 
   6  chr6_52617439     AOna    T    C        1      2        2 
   6  chr6_52617439     ASom    T    C        0      0        2 
   6  chr6_52617439     HCab    T    C        0      0        2 
   6  chr6_52617439     HPrz    T    C        0      0        2 
   6  chr6_52617439     ZBoe    T    C        0      0        2 
   6  chr6_52617439     ZGre    T    C        0      0        2 
   6  chr6_52617439     ZHar    T    C        0      0        2 
   6  chr6_52617439   Sample    T    C        0      0        2 
   6  chr6_52622340     AAsi    A    T        0      0        2 
   6  chr6_52622340     AKia    A    T        1      2        2 
   6  chr6_52622340     AOna    A    T      0.5      1        2 
   6  chr6_52622340     ASom    A    T        0      0        2 
   6  chr6_52622340     HCab    A    T        0      0        2 
   6  chr6_52622340     HPrz    A    T        0      0        2 
   6  chr6_52622340     ZBoe    A    T        0      0        2 
   6  chr6_52622340     ZGre    A    T        0      0        2 
   6  chr6_52622340     ZHar    A    T        0      0        2 
   6  chr6_52622340   Sample    A    T        0      0        2 
   6  chr6_52623853     AAsi    C    T        0      0        2 
   6  chr6_52623853     AKia    C    T        0      0        2 
   6  chr6_52623853     AOna    C    T        0      0        2 
   6  chr6_52623853     ASom    C    T        0      0        2 
   6  chr6_52623853     HCab    C    T        1      2        2 
   6  chr6_52623853     HPrz    C    T        1      2        2 
   6  chr6_52623853     ZBoe    C    T        0      0        2 
   6  chr6_52623853     ZGre    C    T        0      0        2 
   6  chr6_52623853     ZHar    C    T        0      0        2 
   6  chr6_52623853   Sample    C    T        0      0        2 
   6  chr6_52624239     AAsi    C    T        0      0        2 
   6  chr6_52624239     AKia    C    T        0      0        2 
   6  chr6_52624239     AOna    C    T        0      0        2 
   6  chr6_52624239     ASom    C    T        0      0        2 
   6  chr6_52624239     HCab    C    T        0      0        2 
   6  chr6_52624239     HPrz    C    T        0      0        2 
   6  chr6_52624239     ZBoe    C    T      0.5      1        2 
   6  chr6_52624239     ZGre    C    T        0      0        2 
   6  chr6_52624239     ZHar    C    T        0      0        2 
   6  chr6_52624239   Sample    C    T        0      0        2 
   6  chr6_52624970     AAsi    G    A        0      0        2 
   6  chr6_52624970     AKia    G    A        0      0        2 
   6  chr6_52624970     AOna    G    A        0      0        2 
   6  chr6_52624970     ASom    G    A        0      0        2 
   6  chr6_52624970     HCab    G    A        0      0        2 
   6  chr6_52624970     HPrz    G    A        0      0        2 
   6  chr6_52624970     ZBoe    G    A      0.5      1        2 
   6  chr6_52624970     ZGre    G    A        0      0        2 
   6  chr6_52624970     ZHar    G    A        0      0        2 
   6  chr6_52624970   Sample    G    A        0      0        2 
   6  chr6_52635891     AAsi    C    T        0      0        2 
   6  chr6_52635891     AKia    C    T      0.5      1        2 
   6  chr6_52635891     AOna    C    T        0      0        2 
   6  chr6_52635891     ASom    C    T        0      0        2 
   6  chr6_52635891     HCab    C    T        0      0        2 
   6  chr6_52635891     HPrz    C    T        0      0        2 
   6  chr6_52635891     ZBoe    C    T        0      0        2 
   6  chr6_52635891     ZGre    C    T        0      0        2 
   6  chr6_52635891     ZHar    C    T        0      0        2 
   6  chr6_52635891   Sample    C    T        0      0        2 
   6  chr6_52636203     AAsi    G    A        0      0        2 
   6  chr6_52636203     AKia    G    A      0.5      1        2 
   6  chr6_52636203     AOna    G    A        0      0        2 
   6  chr6_52636203     ASom    G    A        0      0        2 
   6  chr6_52636203     HCab    G    A        0      0        2 
   6  chr6_52636203     HPrz    G    A        0      0        2 
   6  chr6_52636203     ZBoe    G    A        0      0        2 
   6  chr6_52636203     ZGre    G    A        0      0        2 
   6  chr6_52636203     ZHar    G    A        0      0        2 
   6  chr6_52636203   Sample    G    A        0      0        2 
   6  chr6_52639388     AAsi    C    T        0      0        2 
   6  chr6_52639388     AKia    C    T        0      0        2 
   6  chr6_52639388     AOna    C    T        0      0        2 
   6  chr6_52639388     ASom    C    T        0      0        2 
   6  chr6_52639388     HCab    C    T        1      2        2 
   6  chr6_52639388     HPrz    C    T        1      2        2 
   6  chr6_52639388     ZBoe    C    T        0      0        2 
   6  chr6_52639388     ZGre    C    T        0      0        2 
   6  chr6_52639388     ZHar    C    T        0      0        2 
   6  chr6_52639388   Sample    C    T        0      0        2 
   6  chr6_52642874     AAsi    T    C        0      0        2 
   6  chr6_52642874     AKia    T    C        0      0        2 
   6  chr6_52642874     AOna    T    C        1      2        2 
   6  chr6_52642874     ASom    T    C        0      0        2 
   6  chr6_52642874     HCab    T    C        0      0        2 
   6  chr6_52642874     HPrz    T    C        0      0        2 
   6  chr6_52642874     ZBoe    T    C        0      0        2 
   6  chr6_52642874     ZGre    T    C        0      0        2 
   6  chr6_52642874     ZHar    T    C        0      0        2 
   6  chr6_52642874   Sample    T    C        0      0        2 
   6  chr6_52643122     AAsi    G    A        0      0        2 
   6  chr6_52643122     AKia    G    A        0      0        2 
   6  chr6_52643122     AOna    G    A        0      0        2 
   6  chr6_52643122     ASom    G    A        0      0        2 
   6  chr6_52643122     HCab    G    A        1      2        2 
   6  chr6_52643122     HPrz    G    A        1      2        2 
   6  chr6_52643122     ZBoe    G    A        0      0        2 
   6  chr6_52643122     ZGre    G    A        0      0        2 
   6  chr6_52643122     ZHar    G    A        0      0        2 
   6  chr6_52643122   Sample    G    A        0      0        2 
   6  chr6_52648482     AAsi    A    G      0.5      1        2 
   6  chr6_52648482     AKia    A    G        0      0        2 
   6  chr6_52648482     AOna    A    G        0      0        2 
   6  chr6_52648482     ASom    A    G        0      0        2 
   6  chr6_52648482     HCab    A    G        0      0        2 
   6  chr6_52648482     HPrz    A    G        0      0        2 
   6  chr6_52648482     ZBoe    A    G        0      0        2 
   6  chr6_52648482     ZGre    A    G        0      0        2 
   6  chr6_52648482     ZHar    A    G        0      0        2 
   6  chr6_52648482   Sample    A    G        0      0        2 
   6  chr6_52653287     AAsi    A    G        1      2        2 
   6  chr6_52653287     AKia    A    G        0      0        2 
   6  chr6_52653287     AOna    A    G        0      0        2 
   6  chr6_52653287     ASom    A    G        1      2        2 
   6  chr6_52653287     HCab    A    G        0      0        2 
   6  chr6_52653287     HPrz    A    G        0      0        2 
   6  chr6_52653287     ZBoe    A    G        0      0        2 
   6  chr6_52653287     ZGre    A    G        0      0        2 
   6  chr6_52653287     ZHar    A    G        0      0        2 
   6  chr6_52653287   Sample    A    G        1      2        2 
   6  chr6_52658548     AAsi    G    C        0      0        2 
   6  chr6_52658548     AKia    G    C        0      0        2 
   6  chr6_52658548     AOna    G    C        0      0        2 
   6  chr6_52658548     ASom    G    C        0      0        2 
   6  chr6_52658548     HCab    G    C        1      2        2 
   6  chr6_52658548     HPrz    G    C      0.5      1        2 
   6  chr6_52658548     ZBoe    G    C        0      0        2 
   6  chr6_52658548     ZGre    G    C        0      0        2 
   6  chr6_52658548     ZHar    G    C        0      0        2 
   6  chr6_52658548   Sample    G    C        0      0        2 
   6  chr6_52663148     AAsi    T    C        0      0        2 
   6  chr6_52663148     AKia    T    C        0      0        2 
   6  chr6_52663148     AOna    T    C        0      0        2 
   6  chr6_52663148     ASom    T    C        0      0        2 
   6  chr6_52663148     HCab    T    C        1      2        2 
   6  chr6_52663148     HPrz    T    C        1      2        2 
   6  chr6_52663148     ZBoe    T    C        0      0        2 
   6  chr6_52663148     ZGre    T    C        0      0        2 
   6  chr6_52663148     ZHar    T    C        0      0        2 
   6  chr6_52663148   Sample    T    C        0      0        2 
   6  chr6_52668018     AAsi    G    C        0      0        2 
   6  chr6_52668018     AKia    G    C        0      0        2 
   6  chr6_52668018     AOna    G    C        0      0        2 
   6  chr6_52668018     ASom    G    C        0      0        2 
   6  chr6_52668018     HCab    G    C        1      2        2 
   6  chr6_52668018     HPrz    G    C      0.5      1        2 
   6  chr6_52668018     ZBoe    G    C        0      0        2 
   6  chr6_52668018     ZGre    G    C        0      0        2 
   6  chr6_52668018     ZHar    G    C        0      0        2 
   6  chr6_52668018   Sample    G    C        0      0        2 
   6  chr6_52682550     AAsi    A    T        0      0        2 
   6  chr6_52682550     AKia    A    T        0      0        2 
   6  chr6_52682550     AOna    A    T        0      0        2 
   6  chr6_52682550     ASom    A    T        0      0        2 
   6  chr6_52682550     HCab    A    T        0      0        2 
   6  chr6_52682550     HPrz    A    T        0      0        2 
   6  chr6_52682550     ZBoe    A    T      0.5      1        2 
   6  chr6_52682550     ZGre    A    T        0      0        2 
   6  chr6_52682550     ZHar    A    T        0      0        2 
   6  chr6_52682550   Sample    A    T        0      0        2 
   6  chr6_52683094     AAsi    A    G        0      0        2 
   6  chr6_52683094     AKia    A    G        0      0        2 
   6  chr6_52683094     AOna    A    G        0      0        2 
   6  chr6_52683094     ASom    A    G        0      0        2 
   6  chr6_52683094     HCab    A    G      0.5      1        2 
   6  chr6_52683094     HPrz    A    G        0      0        2 
   6  chr6_52683094     ZBoe    A    G        0      0        2 
   6  chr6_52683094     ZGre    A    G        0      0        2 
   6  chr6_52683094     ZHar    A    G        0      0        2 
   6  chr6_52683094   Sample    A    G        0      0        2 
   6  chr6_52693848     AAsi    T    C        1      2        2 
   6  chr6_52693848     AKia    T    C        0      0        2 
   6  chr6_52693848     AOna    T    C        0      0        2 
   6  chr6_52693848     ASom    T    C        1      2        2 
   6  chr6_52693848     HCab    T    C        0      0        2 
   6  chr6_52693848     HPrz    T    C        0      0        2 
   6  chr6_52693848     ZBoe    T    C        0      0        2 
   6  chr6_52693848     ZGre    T    C        0      0        2 
   6  chr6_52693848     ZHar    T    C        0      0        2 
   6  chr6_52693848   Sample    T    C        1      2        2 
   6  chr6_52698526     AAsi    C    T        0      0        2 
   6  chr6_52698526     AKia    C    T        0      0        2 
   6  chr6_52698526     AOna    C    T        0      0        2 
   6  chr6_52698526     ASom    C    T        0      0        2 
   6  chr6_52698526     HCab    C    T        1      2        2 
   6  chr6_52698526     HPrz    C    T        1      2        2 
   6  chr6_52698526     ZBoe    C    T        0      0        2 
   6  chr6_52698526     ZGre    C    T        0      0        2 
   6  chr6_52698526     ZHar    C    T        0      0        2 
   6  chr6_52698526   Sample    C    T        0      0        2 
   6  chr6_52699109     AAsi    T    C        0      0        2 
   6  chr6_52699109     AKia    T    C        0      0        2 
   6  chr6_52699109     AOna    T    C        0      0        2 
   6  chr6_52699109     ASom    T    C        0      0        2 
   6  chr6_52699109     HCab    T    C        0      0        2 
   6  chr6_52699109     HPrz    T    C        0      0        2 
   6  chr6_52699109     ZBoe    T    C        0      0        2 
   6  chr6_52699109     ZGre    T    C        1      2        2 
   6  chr6_52699109     ZHar    T    C        0      0        2 
   6  chr6_52699109   Sample    T    C        0      0        2 
   6  chr6_52701433     AAsi    T    A        0      0        2 
   6  chr6_52701433     AKia    T    A        1      2        2 
   6  chr6_52701433     AOna    T    A        1      2        2 
   6  chr6_52701433     ASom    T    A        0      0        2 
   6  chr6_52701433     HCab    T    A        0      0        2 
   6  chr6_52701433     HPrz    T    A        0      0        2 
   6  chr6_52701433     ZBoe    T    A        0      0        2 
   6  chr6_52701433     ZGre    T    A        0      0        2 
   6  chr6_52701433     ZHar    T    A        0      0        2 
   6  chr6_52701433   Sample    T    A        0      0        2 
   6  chr6_52713822     AAsi    G    A        0      0        2 
   6  chr6_52713822     AKia    G    A        0      0        2 
   6  chr6_52713822     AOna    G    A        0      0        2 
   6  chr6_52713822     ASom    G    A        0      0        2 
   6  chr6_52713822     HCab    G    A      0.5      1        2 
   6  chr6_52713822     HPrz    G    A      0.5      1        2 
   6  chr6_52713822     ZBoe    G    A        0      0        2 
   6  chr6_52713822     ZGre    G    A        0      0        2 
   6  chr6_52713822     ZHar    G    A        0      0        2 
   6  chr6_52713822   Sample    G    A        0      0        2 
   6  chr6_52714833     AAsi    A    C        0      0        2 
   6  chr6_52714833     AKia    A    C        0      0        2 
   6  chr6_52714833     AOna    A    C        0      0        2 
   6  chr6_52714833     ASom    A    C        0      0        2 
   6  chr6_52714833     HCab    A    C        0      0        2 
   6  chr6_52714833     HPrz    A    C        0      0        2 
   6  chr6_52714833     ZBoe    A    C        1      2        2 
   6  chr6_52714833     ZGre    A    C        0      0        2 
   6  chr6_52714833     ZHar    A    C        0      0        2 
   6  chr6_52714833   Sample    A    C        0      0        2 
   6  chr6_52716313     AAsi    T    G        0      0        2 
   6  chr6_52716313     AKia    T    G        0      0        2 
   6  chr6_52716313     AOna    T    G        0      0        2 
   6  chr6_52716313     ASom    T    G        0      0        2 
   6  chr6_52716313     HCab    T    G        1      2        2 
   6  chr6_52716313     HPrz    T    G        1      2        2 
   6  chr6_52716313     ZBoe    T    G        0      0        2 
   6  chr6_52716313     ZGre    T    G        0      0        2 
   6  chr6_52716313     ZHar    T    G        0      0        2 
   6  chr6_52716313   Sample    T    G        0      0        2 
   6  chr6_52725990     AAsi    C    T        0      0        2 
   6  chr6_52725990     AKia    C    T        0      0        2 
   6  chr6_52725990     AOna    C    T        1      2        2 
   6  chr6_52725990     ASom    C    T        0      0        2 
   6  chr6_52725990     HCab    C    T        0      0        2 
   6  chr6_52725990     HPrz    C    T        0      0        2 
   6  chr6_52725990     ZBoe    C    T        0      0        2 
   6  chr6_52725990     ZGre    C    T        0      0        2 
   6  chr6_52725990     ZHar    C    T        0      0        2 
   6  chr6_52725990   Sample    C    T        0      0        2 
   6  chr6_52734786     AAsi    C    G        0      0        2 
   6  chr6_52734786     AKia    C    G        0      0        2 
   6  chr6_52734786     AOna    C    G        0      0        2 
   6  chr6_52734786     ASom    C    G        0      0        2 
   6  chr6_52734786     HCab    C    G        0      0        2 
   6  chr6_52734786     HPrz    C    G        0      0        2 
   6  chr6_52734786     ZBoe    C    G      0.5      1        2 
   6  chr6_52734786     ZGre    C    G        0      0        2 
   6  chr6_52734786     ZHar    C    G        0      0        2 
   6  chr6_52734786   Sample    C    G        0      0        2 
   6  chr6_52734892     AAsi    G    A        0      0        2 
   6  chr6_52734892     AKia    G    A        0      0        2 
   6  chr6_52734892     AOna    G    A        0      0        2 
   6  chr6_52734892     ASom    G    A        0      0        2 
   6  chr6_52734892     HCab    G    A        1      2        2 
   6  chr6_52734892     HPrz    G    A        1      2        2 
   6  chr6_52734892     ZBoe    G    A        0      0        2 
   6  chr6_52734892     ZGre    G    A        0      0        2 
   6  chr6_52734892     ZHar    G    A        0      0        2 
   6  chr6_52734892   Sample    G    A        0      0        2 
   6  chr6_52737658     AAsi    T    C        0      0        2 
   6  chr6_52737658     AKia    T    C        0      0        2 
   6  chr6_52737658     AOna    T    C        0      0        2 
   6  chr6_52737658     ASom    T    C        0      0        2 
   6  chr6_52737658     HCab    T    C        1      2        2 
   6  chr6_52737658     HPrz    T    C        1      2        2 
   6  chr6_52737658     ZBoe    T    C        0      0        2 
   6  chr6_52737658     ZGre    T    C        0      0        2 
   6  chr6_52737658     ZHar    T    C        0      0        2 
   6  chr6_52737658   Sample    T    C        0      0        2 
   6  chr6_52740535     AAsi    A    C        0      0        2 
   6  chr6_52740535     AKia    A    C        0      0        2 
   6  chr6_52740535     AOna    A    C        0      0        2 
   6  chr6_52740535     ASom    A    C        0      0        2 
   6  chr6_52740535     HCab    A    C      0.5      1        2 
   6  chr6_52740535     HPrz    A    C      0.5      1        2 
   6  chr6_52740535     ZBoe    A    C        0      0        2 
   6  chr6_52740535     ZGre    A    C        0      0        2 
   6  chr6_52740535     ZHar    A    C        0      0        2 
   6  chr6_52740535   Sample    A    C        0      0        2 
   6  chr6_52740882     AAsi    T    C        0      0        2 
   6  chr6_52740882     AKia    T    C        0      0        2 
   6  chr6_52740882     AOna    T    C        0      0        2 
   6  chr6_52740882     ASom    T    C        0      0        2 
   6  chr6_52740882     HCab    T    C        1      2        2 
   6  chr6_52740882     HPrz    T    C        1      2        2 
   6  chr6_52740882     ZBoe    T    C        0      0        2 
   6  chr6_52740882     ZGre    T    C        0      0        2 
   6  chr6_52740882     ZHar    T    C        0      0        2 
   6  chr6_52740882   Sample    T    C        0      0        2 
   6  chr6_52740982     AAsi    T    C        0      0        2 
   6  chr6_52740982     AKia    T    C        0      0        2 
   6  chr6_52740982     AOna    T    C      0.5      1        2 
   6  chr6_52740982     ASom    T    C        0      0        2 
   6  chr6_52740982     HCab    T    C        1      2        2 
   6  chr6_52740982     HPrz    T    C        1      2        2 
   6  chr6_52740982     ZBoe    T    C        1      2        2 
   6  chr6_52740982     ZGre    T    C        0      0        2 
   6  chr6_52740982     ZHar    T    C        1      2        2 
   6  chr6_52740982   Sample    T    C        0      0        2 
   6  chr6_52741783     AAsi    C    G        0      0        2 
   6  chr6_52741783     AKia    C    G        0      0        2 
   6  chr6_52741783     AOna    C    G      0.5      1        2 
   6  chr6_52741783     ASom    C    G        0      0        2 
   6  chr6_52741783     HCab    C    G        0      0        2 
   6  chr6_52741783     HPrz    C    G        0      0        2 
   6  chr6_52741783     ZBoe    C    G        0      0        2 
   6  chr6_52741783     ZGre    C    G        0      0        2 
   6  chr6_52741783     ZHar    C    G        0      0        2 
   6  chr6_52741783   Sample    C    G        0      0        2 
   6  chr6_52757391     AAsi    G    A        0      0        2 
   6  chr6_52757391     AKia    G    A        0      0        2 
   6  chr6_52757391     AOna    G    A        0      0        2 
   6  chr6_52757391     ASom    G    A        0      0        2 
   6  chr6_52757391     HCab    G    A        1      2        2 
   6  chr6_52757391     HPrz    G    A        1      2        2 
   6  chr6_52757391     ZBoe    G    A        0      0        2 
   6  chr6_52757391     ZGre    G    A        0      0        2 
   6  chr6_52757391     ZHar    G    A        0      0        2 
   6  chr6_52757391   Sample    G    A        0      0        2 
   6  chr6_52758633     AAsi    G    A        0      0        2 
   6  chr6_52758633     AKia    G    A        0      0        2 
   6  chr6_52758633     AOna    G    A        0      0        2 
   6  chr6_52758633     ASom    G    A        0      0        2 
   6  chr6_52758633     HCab    G    A        1      2        2 
   6  chr6_52758633     HPrz    G    A        1      2        2 
   6  chr6_52758633     ZBoe    G    A        0      0        2 
   6  chr6_52758633     ZGre    G    A        0      0        2 
   6  chr6_52758633     ZHar    G    A        0      0        2 
   6  chr6_52758633   Sample    G    A        0      0        2 
   6  chr6_52762635     AAsi    T    C        0      0        2 
   6  chr6_52762635     AKia    T    C        0      0        2 
   6  chr6_52762635     AOna    T    C        0      0        2 
   6  chr6_52762635     ASom    T    C        0      0        2 
   6  chr6_52762635     HCab    T    C        0      0        2 
   6  chr6_52762635     HPrz    T    C      0.5      1        2 
   6  chr6_52762635     ZBoe    T    C        0      0        2 
   6  chr6_52762635     ZGre    T    C        0      0        2 
   6  chr6_52762635     ZHar    T    C        0      0        2 
   6  chr6_52762635   Sample    T    C        0      0        2 
   6  chr6_52762770     AAsi    C    T        0      0        2 
   6  chr6_52762770     AKia    C    T        0      0        2 
   6  chr6_52762770     AOna    C    T        0      0        2 
   6  chr6_52762770     ASom    C    T        0      0        2 
   6  chr6_52762770     HCab    C    T        1      2        2 
   6  chr6_52762770     HPrz    C    T        1      2        2 
   6  chr6_52762770     ZBoe    C    T        0      0        2 
   6  chr6_52762770     ZGre    C    T        0      0        2 
   6  chr6_52762770     ZHar    C    T        0      0        2 
   6  chr6_52762770   Sample    C    T        0      0        2 
   6  chr6_52766927     AAsi    G    A        0      0        2 
   6  chr6_52766927     AKia    G    A        0      0        2 
   6  chr6_52766927     AOna    G    A        0      0        2 
   6  chr6_52766927     ASom    G    A        0      0        2 
   6  chr6_52766927     HCab    G    A        0      0        2 
   6  chr6_52766927     HPrz    G    A        0      0        2 
   6  chr6_52766927     ZBoe    G    A        1      2        2 
   6  chr6_52766927     ZGre    G    A        0      0        2 
   6  chr6_52766927     ZHar    G    A        0      0        2 
   6  chr6_52766927   Sample    G    A        0      0        2 
   6  chr6_52773261     AAsi    T    C        0      0        2 
   6  chr6_52773261     AKia    T    C        0      0        2 
   6  chr6_52773261     AOna    T    C        0      0        2 
   6  chr6_52773261     ASom    T    C        0      0        2 
   6  chr6_52773261     HCab    T    C        1      2        2 
   6  chr6_52773261     HPrz    T    C        1      2        2 
   6  chr6_52773261     ZBoe    T    C        0      0        2 
   6  chr6_52773261     ZGre    T    C        0      0        2 
   6  chr6_52773261     ZHar    T    C        0      0        2 
   6  chr6_52773261   Sample    T    C        0      0        2 
   6  chr6_52774794     AAsi    A    G        0      0        2 
   6  chr6_52774794     AKia    A    G        0      0        2 
   6  chr6_52774794     AOna    A    G        0      0        2 
   6  chr6_52774794     ASom    A    G        0      0        2 
   6  chr6_52774794     HCab    A    G        0      0        2 
   6  chr6_52774794     HPrz    A    G        0      0        2 
   6  chr6_52774794     ZBoe    A    G        0      0        2 
   6  chr6_52774794     ZGre    A    G        1      2        2 
   6  chr6_52774794     ZHar    A    G        0      0        2 
   6  chr6_52774794   Sample    A    G        0      0        2 
   6  chr6_52778732     AAsi    C    G        0      0        2 
   6  chr6_52778732     AKia    C    G        0      0        2 
   6  chr6_52778732     AOna    C    G        0      0        2 
   6  chr6_52778732     ASom    C    G        0      0        2 
   6  chr6_52778732     HCab    C    G        1      2        2 
   6  chr6_52778732     HPrz    C    G        1      2        2 
   6  chr6_52778732     ZBoe    C    G        0      0        2 
   6  chr6_52778732     ZGre    C    G        0      0        2 
   6  chr6_52778732     ZHar    C    G        0      0        2 
   6  chr6_52778732   Sample    C    G        0      0        2 
   6  chr6_52780436     AAsi    T    C        0      0        2 
   6  chr6_52780436     AKia    T    C        0      0        2 
   6  chr6_52780436     AOna    T    C        0      0        2 
   6  chr6_52780436     ASom    T    C        0      0        2 
   6  chr6_52780436     HCab    T    C        0      0        2 
   6  chr6_52780436     HPrz    T    C        0      0        2 
   6  chr6_52780436     ZBoe    T    C      0.5      1        2 
   6  chr6_52780436     ZGre    T    C        0      0        2 
   6  chr6_52780436     ZHar    T    C        0      0        2 
   6  chr6_52780436   Sample    T    C        0      0        2 
   6  chr6_52783686     AAsi    A    T        0      0        2 
   6  chr6_52783686     AKia    A    T        0      0        2 
   6  chr6_52783686     AOna    A    T        0      0        2 
   6  chr6_52783686     ASom    A    T        0      0        2 
   6  chr6_52783686     HCab    A    T        0      0        2 
   6  chr6_52783686     HPrz    A    T      0.5      1        2 
   6  chr6_52783686     ZBoe    A    T        0      0        2 
   6  chr6_52783686     ZGre    A    T        0      0        2 
   6  chr6_52783686     ZHar    A    T        0      0        2 
   6  chr6_52783686   Sample    A    T        0      0        2 
   6  chr6_52796672     AAsi    T    C        0      0        2 
   6  chr6_52796672     AKia    T    C        0      0        2 
   6  chr6_52796672     AOna    T    C        0      0        2 
   6  chr6_52796672     ASom    T    C        0      0        2 
   6  chr6_52796672     HCab    T    C        1      2        2 
   6  chr6_52796672     HPrz    T    C        1      2        2 
   6  chr6_52796672     ZBoe    T    C        0      0        2 
   6  chr6_52796672     ZGre    T    C        0      0        2 
   6  chr6_52796672     ZHar    T    C        0      0        2 
   6  chr6_52796672   Sample    T    C        0      0        2 
   6  chr6_52797115     AAsi    T    A        0      0        2 
   6  chr6_52797115     AKia    T    A        1      2        2 
   6  chr6_52797115     AOna    T    A        1      2        2 
   6  chr6_52797115     ASom    T    A        0      0        2 
   6  chr6_52797115     HCab    T    A        0      0        2 
   6  chr6_52797115     HPrz    T    A        0      0        2 
   6  chr6_52797115     ZBoe    T    A        0      0        2 
   6  chr6_52797115     ZGre    T    A        0      0        2 
   6  chr6_52797115     ZHar    T    A        0      0        2 
   6  chr6_52797115   Sample    T    A        0      0        2 
   6  chr6_52800236     AAsi    G    T        0      0        2 
   6  chr6_52800236     AKia    G    T        0      0        2 
   6  chr6_52800236     AOna    G    T        0      0        2 
   6  chr6_52800236     ASom    G    T        0      0        2 
   6  chr6_52800236     HCab    G    T        0      0        2 
   6  chr6_52800236     HPrz    G    T        0      0        2 
   6  chr6_52800236     ZBoe    G    T        1      2        2 
   6  chr6_52800236     ZGre    G    T        0      0        2 
   6  chr6_52800236     ZHar    G    T        0      0        2 
   6  chr6_52800236   Sample    G    T        0      0        2 
   6  chr6_52800720     AAsi    T    C        0      0        2 
   6  chr6_52800720     AKia    T    C        0      0        2 
   6  chr6_52800720     AOna    T    C        0      0        2 
   6  chr6_52800720     ASom    T    C        0      0        2 
   6  chr6_52800720     HCab    T    C      0.5      1        2 
   6  chr6_52800720     HPrz    T    C      0.5      1        2 
   6  chr6_52800720     ZBoe    T    C        0      0        2 
   6  chr6_52800720     ZGre    T    C        0      0        2 
   6  chr6_52800720     ZHar    T    C        0      0        2 
   6  chr6_52800720   Sample    T    C        0      0        2 
   6  chr6_52802554     AAsi    A    G        0      0        2 
   6  chr6_52802554     AKia    A    G        0      0        2 
   6  chr6_52802554     AOna    A    G        0      0        2 
   6  chr6_52802554     ASom    A    G        0      0        2 
   6  chr6_52802554     HCab    A    G        0      0        2 
   6  chr6_52802554     HPrz    A    G        0      0        2 
   6  chr6_52802554     ZBoe    A    G        0      0        2 
   6  chr6_52802554     ZGre    A    G        1      2        2 
   6  chr6_52802554     ZHar    A    G        0      0        2 
   6  chr6_52802554   Sample    A    G        0      0        2 
   6  chr6_52803578     AAsi    T    A        0      0        2 
   6  chr6_52803578     AKia    T    A        0      0        2 
   6  chr6_52803578     AOna    T    A        0      0        2 
   6  chr6_52803578     ASom    T    A        0      0        2 
   6  chr6_52803578     HCab    T    A        1      2        2 
   6  chr6_52803578     HPrz    T    A        1      2        2 
   6  chr6_52803578     ZBoe    T    A        0      0        2 
   6  chr6_52803578     ZGre    T    A        0      0        2 
   6  chr6_52803578     ZHar    T    A        0      0        2 
   6  chr6_52803578   Sample    T    A        0      0        2 
   6  chr6_52805450     AAsi    A    G        0      0        2 
   6  chr6_52805450     AKia    A    G        0      0        2 
   6  chr6_52805450     AOna    A    G        0      0        2 
   6  chr6_52805450     ASom    A    G        0      0        2 
   6  chr6_52805450     HCab    A    G        1      2        2 
   6  chr6_52805450     HPrz    A    G        1      2        2 
   6  chr6_52805450     ZBoe    A    G        0      0        2 
   6  chr6_52805450     ZGre    A    G        0      0        2 
   6  chr6_52805450     ZHar    A    G        0      0        2 
   6  chr6_52805450   Sample    A    G        0      0        2 
   6  chr6_52808082     AAsi    T    G        0      0        2 
   6  chr6_52808082     AKia    T    G        0      0        2 
   6  chr6_52808082     AOna    T    G        0      0        2 
   6  chr6_52808082     ASom    T    G        0      0        2 
   6  chr6_52808082     HCab    T    G        0      0        2 
   6  chr6_52808082     HPrz    T    G        0      0        2 
   6  chr6_52808082     ZBoe    T    G        1      2        2 
   6  chr6_52808082     ZGre    T    G        0      0        2 
   6  chr6_52808082     ZHar    T    G        0      0        2 
   6  chr6_52808082   Sample    T    G        0      0        2 
   6  chr6_52809068     AAsi    T    C        0      0        2 
   6  chr6_52809068     AKia    T    C        0      0        2 
   6  chr6_52809068     AOna    T    C        0      0        2 
   6  chr6_52809068     ASom    T    C        0      0        2 
   6  chr6_52809068     HCab    T    C      0.5      1        2 
   6  chr6_52809068     HPrz    T    C        0      0        2 
   6  chr6_52809068     ZBoe    T    C        0      0        2 
   6  chr6_52809068     ZGre    T    C        0      0        2 
   6  chr6_52809068     ZHar    T    C        0      0        2 
   6  chr6_52809068   Sample    T    C        0      0        2 
   6  chr6_52811808     AAsi    G    A        0      0        2 
   6  chr6_52811808     AKia    G    A      0.5      1        2 
   6  chr6_52811808     AOna    G    A        0      0        2 
   6  chr6_52811808     ASom    G    A        0      0        2 
   6  chr6_52811808     HCab    G    A        0      0        2 
   6  chr6_52811808     HPrz    G    A        0      0        2 
   6  chr6_52811808     ZBoe    G    A        0      0        2 
   6  chr6_52811808     ZGre    G    A        0      0        2 
   6  chr6_52811808     ZHar    G    A        0      0        2 
   6  chr6_52811808   Sample    G    A        0      0        2 
   6  chr6_52816504     AAsi    G    A        0      0        2 
   6  chr6_52816504     AKia    G    A        1      2        2 
   6  chr6_52816504     AOna    G    A        0      0        2 
   6  chr6_52816504     ASom    G    A        0      0        2 
   6  chr6_52816504     HCab    G    A        0      0        2 
   6  chr6_52816504     HPrz    G    A        0      0        2 
   6  chr6_52816504     ZBoe    G    A        0      0        2 
   6  chr6_52816504     ZGre    G    A        0      0        2 
   6  chr6_52816504     ZHar    G    A        0      0        2 
   6  chr6_52816504   Sample    G    A        0      0        2 
   6  chr6_52818875     AAsi    G    A        0      0        2 
   6  chr6_52818875     AKia    G    A        0      0        2 
   6  chr6_52818875     AOna    G    A        0      0        2 
   6  chr6_52818875     ASom    G    A        0      0        2 
   6  chr6_52818875     HCab    G    A        0      0        2 
   6  chr6_52818875     HPrz    G    A        0      0        2 
   6  chr6_52818875     ZBoe    G    A        0      0        2 
   6  chr6_52818875     ZGre    G    A        0      0        2 
   6  chr6_52818875     ZHar    G    A        1      2        2 
   6  chr6_52818875   Sample    G    A        0      0        2 
   6  chr6_52824184     AAsi    G    C        0      0        2 
   6  chr6_52824184     AKia    G    C        0      0        2 
   6  chr6_52824184     AOna    G    C        0      0        2 
   6  chr6_52824184     ASom    G    C        0      0        2 
   6  chr6_52824184     HCab    G    C        0      0        2 
   6  chr6_52824184     HPrz    G    C        0      0        2 
   6  chr6_52824184     ZBoe    G    C        0      0        2 
   6  chr6_52824184     ZGre    G    C      0.5      1        2 
   6  chr6_52824184     ZHar    G    C        0      0        2 
   6  chr6_52824184   Sample    G    C        0      0        2 
   6  chr6_52834696     AAsi    G    A        0      0        2 
   6  chr6_52834696     AKia    G    A        0      0        2 
   6  chr6_52834696     AOna    G    A        0      0        2 
   6  chr6_52834696     ASom    G    A        0      0        2 
   6  chr6_52834696     HCab    G    A        1      2        2 
   6  chr6_52834696     HPrz    G    A        1      2        2 
   6  chr6_52834696     ZBoe    G    A        0      0        2 
   6  chr6_52834696     ZGre    G    A        0      0        2 
   6  chr6_52834696     ZHar    G    A        0      0        2 
   6  chr6_52834696   Sample    G    A        0      0        2 
   6  chr6_52835720     AAsi    C    A        0      0        2 
   6  chr6_52835720     AKia    C    A        0      0        2 
   6  chr6_52835720     AOna    C    A        0      0        2 
   6  chr6_52835720     ASom    C    A        0      0        2 
   6  chr6_52835720     HCab    C    A        0      0        2 
   6  chr6_52835720     HPrz    C    A        0      0        2 
   6  chr6_52835720     ZBoe    C    A        1      2        2 
   6  chr6_52835720     ZGre    C    A        1      2        2 
   6  chr6_52835720     ZHar    C    A        1      2        2 
   6  chr6_52835720   Sample    C    A        0      0        2 
   6  chr6_52845187     AAsi    C    T        0      0        2 
   6  chr6_52845187     AKia    C    T        0      0        2 
   6  chr6_52845187     AOna    C    T        0      0        2 
   6  chr6_52845187     ASom    C    T        0      0        2 
   6  chr6_52845187     HCab    C    T        0      0        2 
   6  chr6_52845187     HPrz    C    T        0      0        2 
   6  chr6_52845187     ZBoe    C    T      0.5      1        2 
   6  chr6_52845187     ZGre    C    T        1      2        2 
   6  chr6_52845187     ZHar    C    T        1      2        2 
   6  chr6_52845187   Sample    C    T        0      0        2 
   6  chr6_52847116     AAsi    A    C        0      0        2 
   6  chr6_52847116     AKia    A    C        0      0        2 
   6  chr6_52847116     AOna    A    C        0      0        2 
   6  chr6_52847116     ASom    A    C        0      0        2 
   6  chr6_52847116     HCab    A    C        0      0        2 
   6  chr6_52847116     HPrz    A    C        0      0        2 
   6  chr6_52847116     ZBoe    A    C        0      0        2 
   6  chr6_52847116     ZGre    A    C        0      0        2 
   6  chr6_52847116     ZHar    A    C        1      2        2 
   6  chr6_52847116   Sample    A    C        0      0        2 
   6  chr6_52847308     AAsi    A    G      0.5      1        2 
   6  chr6_52847308     AKia    A    G        0      0        2 
   6  chr6_52847308     AOna    A    G        0      0        2 
   6  chr6_52847308     ASom    A    G        0      0        2 
   6  chr6_52847308     HCab    A    G        0      0        2 
   6  chr6_52847308     HPrz    A    G        0      0        2 
   6  chr6_52847308     ZBoe    A    G        0      0        2 
   6  chr6_52847308     ZGre    A    G        0      0        2 
   6  chr6_52847308     ZHar    A    G        0      0        2 
   6  chr6_52847308   Sample    A    G        0      0        2 
   6  chr6_52848073     AAsi    T    G      0.5      1        2 
   6  chr6_52848073     AKia    T    G        0      0        2 
   6  chr6_52848073     AOna    T    G        0      0        2 
   6  chr6_52848073     ASom    T    G        0      0        2 
   6  chr6_52848073     HCab    T    G        0      0        2 
   6  chr6_52848073     HPrz    T    G        0      0        2 
   6  chr6_52848073     ZBoe    T    G        0      0        2 
   6  chr6_52848073     ZGre    T    G        0      0        2 
   6  chr6_52848073     ZHar    T    G        0      0        2 
   6  chr6_52848073   Sample    T    G        0      0        2 
   6  chr6_52853431     AAsi    A    G        0      0        2 
   6  chr6_52853431     AKia    A    G        0      0        2 
   6  chr6_52853431     AOna    A    G        0      0        2 
   6  chr6_52853431     ASom    A    G        0      0        2 
   6  chr6_52853431     HCab    A    G        0      0        2 
   6  chr6_52853431     HPrz    A    G        0      0        2 
   6  chr6_52853431     ZBoe    A    G        1      2        2 
   6  chr6_52853431     ZGre    A    G        0      0        2 
   6  chr6_52853431     ZHar    A    G        0      0        2 
   6  chr6_52853431   Sample    A    G        0      0        2 
   6  chr6_52860429     AAsi    A    G        1      2        2 
   6  chr6_52860429     AKia    A    G        0      0        2 
   6  chr6_52860429     AOna    A    G        1      2        2 
   6  chr6_52860429     ASom    A    G        1      2        2 
   6  chr6_52860429     HCab    A    G        0      0        2 
   6  chr6_52860429     HPrz    A    G        0      0        2 
   6  chr6_52860429     ZBoe    A    G        0      0        2 
   6  chr6_52860429     ZGre    A    G        0      0        2 
   6  chr6_52860429     ZHar    A    G        0      0        2 
   6  chr6_52860429   Sample    A    G        1      2        2 
   6  chr6_52863378     AAsi    T    C        0      0        2 
   6  chr6_52863378     AKia    T    C        1      2        2 
   6  chr6_52863378     AOna    T    C        0      0        2 
   6  chr6_52863378     ASom    T    C        0      0        2 
   6  chr6_52863378     HCab    T    C        0      0        2 
   6  chr6_52863378     HPrz    T    C        0      0        2 
   6  chr6_52863378     ZBoe    T    C        0      0        2 
   6  chr6_52863378     ZGre    T    C        0      0        2 
   6  chr6_52863378     ZHar    T    C        0      0        2 
   6  chr6_52863378   Sample    T    C        0      0        2 
   6  chr6_52863905     AAsi    A    G        0      0        2 
   6  chr6_52863905     AKia    A    G        1      2        2 
   6  chr6_52863905     AOna    A    G        0      0        2 
   6  chr6_52863905     ASom    A    G        0      0        2 
   6  chr6_52863905     HCab    A    G        0      0        2 
   6  chr6_52863905     HPrz    A    G        0      0        2 
   6  chr6_52863905     ZBoe    A    G        0      0        2 
   6  chr6_52863905     ZGre    A    G        0      0        2 
   6  chr6_52863905     ZHar    A    G        0      0        2 
   6  chr6_52863905   Sample    A    G        0      0        2 
   6  chr6_52867190     AAsi    T    G        0      0        2 
   6  chr6_52867190     AKia    T    G        1      2        2 
   6  chr6_52867190     AOna    T    G      0.5      1        2 
   6  chr6_52867190     ASom    T    G        0      0        2 
   6  chr6_52867190     HCab    T    G        0      0        2 
   6  chr6_52867190     HPrz    T    G        0      0        2 
   6  chr6_52867190     ZBoe    T    G        0      0        2 
   6  chr6_52867190     ZGre    T    G        0      0        2 
   6  chr6_52867190     ZHar    T    G        0      0        2 
   6  chr6_52867190   Sample    T    G        0      0        2 
   6  chr6_52867308     AAsi    C    T      0.5      1        2 
   6  chr6_52867308     AKia    C    T        0      0        2 
   6  chr6_52867308     AOna    C    T        0      0        2 
   6  chr6_52867308     ASom    C    T        0      0        2 
   6  chr6_52867308     HCab    C    T        0      0        2 
   6  chr6_52867308     HPrz    C    T        0      0        2 
   6  chr6_52867308     ZBoe    C    T        0      0        2 
   6  chr6_52867308     ZGre    C    T        0      0        2 
   6  chr6_52867308     ZHar    C    T        0      0        2 
   6  chr6_52867308   Sample    C    T        1      2        2 
   6  chr6_52875407     AAsi    A    G        0      0        2 
   6  chr6_52875407     AKia    A    G        0      0        2 
   6  chr6_52875407     AOna    A    G        0      0        2 
   6  chr6_52875407     ASom    A    G        0      0        2 
   6  chr6_52875407     HCab    A    G        0      0        2 
   6  chr6_52875407     HPrz    A    G        0      0        2 
   6  chr6_52875407     ZBoe    A    G        1      2        2 
   6  chr6_52875407     ZGre    A    G        0      0        2 
   6  chr6_52875407     ZHar    A    G        0      0        2 
   6  chr6_52875407   Sample    A    G        0      0        2 
   6  chr6_52881170     AAsi    T    C        0      0        2 
   6  chr6_52881170     AKia    T    C        0      0        2 
   6  chr6_52881170     AOna    T    C        0      0        2 
   6  chr6_52881170     ASom    T    C        0      0        2 
   6  chr6_52881170     HCab    T    C        1      2        2 
   6  chr6_52881170     HPrz    T    C        1      2        2 
   6  chr6_52881170     ZBoe    T    C        0      0        2 
   6  chr6_52881170     ZGre    T    C        0      0        2 
   6  chr6_52881170     ZHar    T    C        0      0        2 
   6  chr6_52881170   Sample    T    C        0      0        2 
   6  chr6_52883777     AAsi    T    C        0      0        2 
   6  chr6_52883777     AKia    T    C        0      0        2 
   6  chr6_52883777     AOna    T    C        0      0        2 
   6  chr6_52883777     ASom    T    C        0      0        2 
   6  chr6_52883777     HCab    T    C        0      0        2 
   6  chr6_52883777     HPrz    T    C        0      0        2 
   6  chr6_52883777     ZBoe    T    C        0      0        2 
   6  chr6_52883777     ZGre    T    C      0.5      1        2 
   6  chr6_52883777     ZHar    T    C        0      0        2 
   6  chr6_52883777   Sample    T    C        0      0        2 
   6  chr6_52887427     AAsi    G    A        0      0        2 
   6  chr6_52887427     AKia    G    A        0      0        2 
   6  chr6_52887427     AOna    G    A        0      0        2 
   6  chr6_52887427     ASom    G    A        0      0        2 
   6  chr6_52887427     HCab    G    A        1      2        2 
   6  chr6_52887427     HPrz    G    A        1      2        2 
   6  chr6_52887427     ZBoe    G    A        0      0        2 
   6  chr6_52887427     ZGre    G    A        0      0        2 
   6  chr6_52887427     ZHar    G    A        0      0        2 
   6  chr6_52887427   Sample    G    A        0      0        2 
   6  chr6_52889500     AAsi    C    T        0      0        2 
   6  chr6_52889500     AKia    C    T        0      0        2 
   6  chr6_52889500     AOna    C    T        0      0        2 
   6  chr6_52889500     ASom    C    T        0      0        2 
   6  chr6_52889500     HCab    C    T        0      0        2 
   6  chr6_52889500     HPrz    C    T        0      0        2 
   6  chr6_52889500     ZBoe    C    T        0      0        2 
   6  chr6_52889500     ZGre    C    T      0.5      1        2 
   6  chr6_52889500     ZHar    C    T        0      0        2 
   6  chr6_52889500   Sample    C    T        0      0        2 
   6  chr6_52890199     AAsi    T    C        0      0        2 
   6  chr6_52890199     AKia    T    C        0      0        2 
   6  chr6_52890199     AOna    T    C        0      0        2 
   6  chr6_52890199     ASom    T    C        0      0        2 
   6  chr6_52890199     HCab    T    C        1      2        2 
   6  chr6_52890199     HPrz    T    C        1      2        2 
   6  chr6_52890199     ZBoe    T    C        0      0        2 
   6  chr6_52890199     ZGre    T    C        0      0        2 
   6  chr6_52890199     ZHar    T    C        0      0        2 
   6  chr6_52890199   Sample    T    C        0      0        2 
   6  chr6_52891155     AAsi    T    C        0      0        2 
   6  chr6_52891155     AKia    T    C        0      0        2 
   6  chr6_52891155     AOna    T    C        0      0        2 
   6  chr6_52891155     ASom    T    C        0      0        2 
   6  chr6_52891155     HCab    T    C        0      0        2 
   6  chr6_52891155     HPrz    T    C        0      0        2 
   6  chr6_52891155     ZBoe    T    C        0      0        2 
   6  chr6_52891155     ZGre    T    C        0      0        2 
   6  chr6_52891155     ZHar    T    C      0.5      1        2 
   6  chr6_52891155   Sample    T    C        0      0        2 
   6  chr6_52894248     AAsi    C    T        0      0        2 
   6  chr6_52894248     AKia    C    T        0      0        2 
   6  chr6_52894248     AOna    C    T        0      0        2 
   6  chr6_52894248     ASom    C    T        0      0        2 
   6  chr6_52894248     HCab    C    T        0      0        2 
   6  chr6_52894248     HPrz    C    T        0      0        2 
   6  chr6_52894248     ZBoe    C    T        0      0        2 
   6  chr6_52894248     ZGre    C    T        0      0        2 
   6  chr6_52894248     ZHar    C    T      0.5      1        2 
   6  chr6_52894248   Sample    C    T        0      0        2 
   6  chr6_52901608     AAsi    G    T        0      0        2 
   6  chr6_52901608     AKia    G    T      0.5      1        2 
   6  chr6_52901608     AOna    G    T        0      0        2 
   6  chr6_52901608     ASom    G    T        0      0        2 
   6  chr6_52901608     HCab    G    T        0      0        2 
   6  chr6_52901608     HPrz    G    T        0      0        2 
   6  chr6_52901608     ZBoe    G    T        0      0        2 
   6  chr6_52901608     ZGre    G    T        0      0        2 
   6  chr6_52901608     ZHar    G    T        0      0        2 
   6  chr6_52901608   Sample    G    T        0      0        2 
   6  chr6_52902832     AAsi    A    C        0      0        2 
   6  chr6_52902832     AKia    A    C        0      0        2 
   6  chr6_52902832     AOna    A    C        0      0        2 
   6  chr6_52902832     ASom    A    C        0      0        2 
   6  chr6_52902832     HCab    A    C        0      0        2 
   6  chr6_52902832     HPrz    A    C        0      0        2 
   6  chr6_52902832     ZBoe    A    C      0.5      1        2 
   6  chr6_52902832     ZGre    A    C        0      0        2 
   6  chr6_52902832     ZHar    A    C        0      0        2 
   6  chr6_52902832   Sample    A    C        0      0        2 
   6  chr6_52915451     AAsi    C    T        0      0        2 
   6  chr6_52915451     AKia    C    T        0      0        2 
   6  chr6_52915451     AOna    C    T        0      0        2 
   6  chr6_52915451     ASom    C    T        0      0        2 
   6  chr6_52915451     HCab    C    T        1      2        2 
   6  chr6_52915451     HPrz    C    T        1      2        2 
   6  chr6_52915451     ZBoe    C    T        0      0        2 
   6  chr6_52915451     ZGre    C    T        0      0        2 
   6  chr6_52915451     ZHar    C    T        0      0        2 
   6  chr6_52915451   Sample    C    T        0      0        2 
   6  chr6_52919858     AAsi    G    A        0      0        2 
   6  chr6_52919858     AKia    G    A        1      2        2 
   6  chr6_52919858     AOna    G    A      0.5      1        2 
   6  chr6_52919858     ASom    G    A        0      0        2 
   6  chr6_52919858     HCab    G    A        0      0        2 
   6  chr6_52919858     HPrz    G    A        0      0        2 
   6  chr6_52919858     ZBoe    G    A        0      0        2 
   6  chr6_52919858     ZGre    G    A        0      0        2 
   6  chr6_52919858     ZHar    G    A        0      0        2 
   6  chr6_52919858   Sample    G    A        0      0        2 
   6  chr6_52928403     AAsi    T    G        0      0        2 
   6  chr6_52928403     AKia    T    G        0      0        2 
   6  chr6_52928403     AOna    T    G        0      0        2 
   6  chr6_52928403     ASom    T    G        0      0        2 
   6  chr6_52928403     HCab    T    G        0      0        2 
   6  chr6_52928403     HPrz    T    G        0      0        2 
   6  chr6_52928403     ZBoe    T    G        1      2        2 
   6  chr6_52928403     ZGre    T    G        0      0        2 
   6  chr6_52928403     ZHar    T    G        0      0        2 
   6  chr6_52928403   Sample    T    G        0      0        2 
   6  chr6_52932540     AAsi    A    G        0      0        2 
   6  chr6_52932540     AKia    A    G        0      0        2 
   6  chr6_52932540     AOna    A    G        0      0        2 
   6  chr6_52932540     ASom    A    G        0      0        2 
   6  chr6_52932540     HCab    A    G        0      0        2 
   6  chr6_52932540     HPrz    A    G        0      0        2 
   6  chr6_52932540     ZBoe    A    G        0      0        2 
   6  chr6_52932540     ZGre    A    G      0.5      1        2 
   6  chr6_52932540     ZHar    A    G        0      0        2 
   6  chr6_52932540   Sample    A    G        0      0        2 
   6  chr6_52936858     AAsi    A    G        0      0        2 
   6  chr6_52936858     AKia    A    G        0      0        2 
   6  chr6_52936858     AOna    A    G        0      0        2 
   6  chr6_52936858     ASom    A    G        0      0        2 
   6  chr6_52936858     HCab    A    G        1      2        2 
   6  chr6_52936858     HPrz    A    G        1      2        2 
   6  chr6_52936858     ZBoe    A    G        0      0        2 
   6  chr6_52936858     ZGre    A    G        0      0        2 
   6  chr6_52936858     ZHar    A    G        0      0        2 
   6  chr6_52936858   Sample    A    G        0      0        2 
   6  chr6_52942668     AAsi    A    C        0      0        2 
   6  chr6_52942668     AKia    A    C        0      0        2 
   6  chr6_52942668     AOna    A    C        0      0        2 
   6  chr6_52942668     ASom    A    C      0.5      1        2 
   6  chr6_52942668     HCab    A    C        0      0        2 
   6  chr6_52942668     HPrz    A    C        0      0        2 
   6  chr6_52942668     ZBoe    A    C        0      0        2 
   6  chr6_52942668     ZGre    A    C        0      0        2 
   6  chr6_52942668     ZHar    A    C        0      0        2 
   6  chr6_52942668   Sample    A    C        0      0        2 
   6  chr6_52942771     AAsi    T    A        0      0        2 
   6  chr6_52942771     AKia    T    A      0.5      1        2 
   6  chr6_52942771     AOna    T    A        1      2        2 
   6  chr6_52942771     ASom    T    A        0      0        2 
   6  chr6_52942771     HCab    T    A        0      0        2 
   6  chr6_52942771     HPrz    T    A        0      0        2 
   6  chr6_52942771     ZBoe    T    A        0      0        2 
   6  chr6_52942771     ZGre    T    A        0      0        2 
   6  chr6_52942771     ZHar    T    A        0      0        2 
   6  chr6_52942771   Sample    T    A        0      0        2 
   6  chr6_52955900     AAsi    G    C        0      0        2 
   6  chr6_52955900     AKia    G    C        0      0        2 
   6  chr6_52955900     AOna    G    C        0      0        2 
   6  chr6_52955900     ASom    G    C        0      0        2 
   6  chr6_52955900     HCab    G    C        1      2        2 
   6  chr6_52955900     HPrz    G    C        1      2        2 
   6  chr6_52955900     ZBoe    G    C        0      0        2 
   6  chr6_52955900     ZGre    G    C        0      0        2 
   6  chr6_52955900     ZHar    G    C        0      0        2 
   6  chr6_52955900   Sample    G    C        0      0        2 
   6  chr6_52957798     AAsi    T    C        0      0        2 
   6  chr6_52957798     AKia    T    C        0      0        2 
   6  chr6_52957798     AOna    T    C        0      0        2 
   6  chr6_52957798     ASom    T    C        0      0        2 
   6  chr6_52957798     HCab    T    C        0      0        2 
   6  chr6_52957798     HPrz    T    C        0      0        2 
   6  chr6_52957798     ZBoe    T    C      0.5      1        2 
   6  chr6_52957798     ZGre    T    C        0      0        2 
   6  chr6_52957798     ZHar    T    C        0      0        2 
   6  chr6_52957798   Sample    T    C        0      0        2 
   6  chr6_52964047     AAsi    C    T        0      0        2 
   6  chr6_52964047     AKia    C    T      0.5      1        2 
   6  chr6_52964047     AOna    C    T        0      0        2 
   6  chr6_52964047     ASom    C    T        0      0        2 
   6  chr6_52964047     HCab    C    T        0      0        2 
   6  chr6_52964047     HPrz    C    T        0      0        2 
   6  chr6_52964047     ZBoe    C    T        0      0        2 
   6  chr6_52964047     ZGre    C    T        0      0        2 
   6  chr6_52964047     ZHar    C    T        0      0        2 
   6  chr6_52964047   Sample    C    T        0      0        2 
   6  chr6_52973132     AAsi    A    G        0      0        2 
   6  chr6_52973132     AKia    A    G        0      0        2 
   6  chr6_52973132     AOna    A    G        0      0        2 
   6  chr6_52973132     ASom    A    G        0      0        2 
   6  chr6_52973132     HCab    A    G        0      0        2 
   6  chr6_52973132     HPrz    A    G        0      0        2 
   6  chr6_52973132     ZBoe    A    G      0.5      1        2 
   6  chr6_52973132     ZGre    A    G        0      0        2 
   6  chr6_52973132     ZHar    A    G        0      0        2 
   6  chr6_52973132   Sample    A    G        0      0        2 
   6  chr6_52973941     AAsi    C    A        0      0        2 
   6  chr6_52973941     AKia    C    A        0      0        2 
   6  chr6_52973941     AOna    C    A        0      0        2 
   6  chr6_52973941     ASom    C    A        0      0        2 
   6  chr6_52973941     HCab    C    A        0      0        2 
   6  chr6_52973941     HPrz    C    A        0      0        2 
   6  chr6_52973941     ZBoe    C    A        0      0        2 
   6  chr6_52973941     ZGre    C    A        0      0        2 
   6  chr6_52973941     ZHar    C    A        1      2        2 
   6  chr6_52973941   Sample    C    A        0      0        2 
   6  chr6_52988372     AAsi    G    C        0      0        2 
   6  chr6_52988372     AKia    G    C        0      0        2 
   6  chr6_52988372     AOna    G    C        0      0        2 
   6  chr6_52988372     ASom    G    C        0      0        2 
   6  chr6_52988372     HCab    G    C        1      2        2 
   6  chr6_52988372     HPrz    G    C        1      2        2 
   6  chr6_52988372     ZBoe    G    C        0      0        2 
   6  chr6_52988372     ZGre    G    C        0      0        2 
   6  chr6_52988372     ZHar    G    C        0      0        2 
   6  chr6_52988372   Sample    G    C        0      0        2 
   6  chr6_52995026     AAsi    T    G        0      0        2 
   6  chr6_52995026     AKia    T    G        0      0        2 
   6  chr6_52995026     AOna    T    G        0      0        2 
   6  chr6_52995026     ASom    T    G        0      0        2 
   6  chr6_52995026     HCab    T    G        0      0        2 
   6  chr6_52995026     HPrz    T    G      0.5      1        2 
   6  chr6_52995026     ZBoe    T    G        0      0        2 
   6  chr6_52995026     ZGre    T    G        0      0        2 
   6  chr6_52995026     ZHar    T    G        0      0        2 
   6  chr6_52995026   Sample    T    G        0      0        2 
   6  chr6_53004218     AAsi    A    G        0      0        2 
   6  chr6_53004218     AKia    A    G      0.5      1        2 
   6  chr6_53004218     AOna    A    G        0      0        2 
   6  chr6_53004218     ASom    A    G        0      0        2 
   6  chr6_53004218     HCab    A    G        0      0        2 
   6  chr6_53004218     HPrz    A    G        0      0        2 
   6  chr6_53004218     ZBoe    A    G        0      0        2 
   6  chr6_53004218     ZGre    A    G        0      0        2 
   6  chr6_53004218     ZHar    A    G        0      0        2 
   6  chr6_53004218   Sample    A    G        0      0        2 
   6  chr6_53004425     AAsi    G    A        0      0        2 
   6  chr6_53004425     AKia    G    A        0      0        2 
   6  chr6_53004425     AOna    G    A        0      0        2 
   6  chr6_53004425     ASom    G    A        0      0        2 
   6  chr6_53004425     HCab    G    A        1      2        2 
   6  chr6_53004425     HPrz    G    A        1      2        2 
   6  chr6_53004425     ZBoe    G    A        0      0        2 
   6  chr6_53004425     ZGre    G    A        0      0        2 
   6  chr6_53004425     ZHar    G    A        0      0        2 
   6  chr6_53004425   Sample    G    A        0      0        2 
   6  chr6_53005731     AAsi    T    C        0      0        2 
   6  chr6_53005731     AKia    T    C        0      0        2 
   6  chr6_53005731     AOna    T    C        0      0        2 
   6  chr6_53005731     ASom    T    C        0      0        2 
   6  chr6_53005731     HCab    T    C        1      2        2 
   6  chr6_53005731     HPrz    T    C        1      2        2 
   6  chr6_53005731     ZBoe    T    C        0      0        2 
   6  chr6_53005731     ZGre    T    C        0      0        2 
   6  chr6_53005731     ZHar    T    C        0      0        2 
   6  chr6_53005731   Sample    T    C        0      0        2 
   6  chr6_53019242     AAsi    G    T        0      0        2 
   6  chr6_53019242     AKia    G    T        0      0        2 
   6  chr6_53019242     AOna    G    T        0      0        2 
   6  chr6_53019242     ASom    G    T        0      0        2 
   6  chr6_53019242     HCab    G    T        1      2        2 
   6  chr6_53019242     HPrz    G    T        1      2        2 
   6  chr6_53019242     ZBoe    G    T        0      0        2 
   6  chr6_53019242     ZGre    G    T        0      0        2 
   6  chr6_53019242     ZHar    G    T        0      0        2 
   6  chr6_53019242   Sample    G    T        0      0        2 
   6  chr6_53024274     AAsi    A    C        0      0        2 
   6  chr6_53024274     AKia    A    C        0      0        2 
   6  chr6_53024274     AOna    A    C        0      0        2 
   6  chr6_53024274     ASom    A    C        0      0        2 
   6  chr6_53024274     HCab    A    C        0      0        2 
   6  chr6_53024274     HPrz    A    C        0      0        2 
   6  chr6_53024274     ZBoe    A    C      0.5      1        2 
   6  chr6_53024274     ZGre    A    C        0      0        2 
   6  chr6_53024274     ZHar    A    C        0      0        2 
   6  chr6_53024274   Sample    A    C        0      0        2 
   6  chr6_53027516     AAsi    T    C        0      0        2 
   6  chr6_53027516     AKia    T    C        0      0        2 
   6  chr6_53027516     AOna    T    C        0      0        2 
   6  chr6_53027516     ASom    T    C        0      0        2 
   6  chr6_53027516     HCab    T    C      0.5      1        2 
   6  chr6_53027516     HPrz    T    C        0      0        2 
   6  chr6_53027516     ZBoe    T    C        0      0        2 
   6  chr6_53027516     ZGre    T    C        0      0        2 
   6  chr6_53027516     ZHar    T    C        0      0        2 
   6  chr6_53027516   Sample    T    C        0      0        2 
   6  chr6_53027789     AAsi    G    A        0      0        2 
   6  chr6_53027789     AKia    G    A        0      0        2 
   6  chr6_53027789     AOna    G    A        0      0        2 
   6  chr6_53027789     ASom    G    A        0      0        2 
   6  chr6_53027789     HCab    G    A      0.5      1        2 
   6  chr6_53027789     HPrz    G    A        0      0        2 
   6  chr6_53027789     ZBoe    G    A        0      0        2 
   6  chr6_53027789     ZGre    G    A        0      0        2 
   6  chr6_53027789     ZHar    G    A        0      0        2 
   6  chr6_53027789   Sample    G    A        0      0        2 
   6  chr6_53032084     AAsi    A    G        0      0        2 
   6  chr6_53032084     AKia    A    G        0      0        2 
   6  chr6_53032084     AOna    A    G        1      2        2 
   6  chr6_53032084     ASom    A    G        0      0        2 
   6  chr6_53032084     HCab    A    G        0      0        2 
   6  chr6_53032084     HPrz    A    G        0      0        2 
   6  chr6_53032084     ZBoe    A    G        0      0        2 
   6  chr6_53032084     ZGre    A    G        0      0        2 
   6  chr6_53032084     ZHar    A    G        0      0        2 
   6  chr6_53032084   Sample    A    G        0      0        2 
   6  chr6_53049145     AAsi    T    C      0.5      1        2 
   6  chr6_53049145     AKia    T    C        0      0        2 
   6  chr6_53049145     AOna    T    C        0      0        2 
   6  chr6_53049145     ASom    T    C        0      0        2 
   6  chr6_53049145     HCab    T    C        0      0        2 
   6  chr6_53049145     HPrz    T    C        0      0        2 
   6  chr6_53049145     ZBoe    T    C        0      0        2 
   6  chr6_53049145     ZGre    T    C        0      0        2 
   6  chr6_53049145     ZHar    T    C        0      0        2 
   6  chr6_53049145   Sample    T    C        0      0        2 
   6  chr6_53052312     AAsi    A    C        0      0        2 
   6  chr6_53052312     AKia    A    C        0      0        2 
   6  chr6_53052312     AOna    A    C        0      0        2 
   6  chr6_53052312     ASom    A    C        0      0        2 
   6  chr6_53052312     HCab    A    C        0      0        2 
   6  chr6_53052312     HPrz    A    C        0      0        2 
   6  chr6_53052312     ZBoe    A    C        1      2        2 
   6  chr6_53052312     ZGre    A    C        0      0        2 
   6  chr6_53052312     ZHar    A    C        0      0        2 
   6  chr6_53052312   Sample    A    C        0      0        2 
   6  chr6_53057863     AAsi    C    T        0      0        2 
   6  chr6_53057863     AKia    C    T        0      0        2 
   6  chr6_53057863     AOna    C    T        0      0        2 
   6  chr6_53057863     ASom    C    T        0      0        2 
   6  chr6_53057863     HCab    C    T        1      2        2 
   6  chr6_53057863     HPrz    C    T        1      2        2 
   6  chr6_53057863     ZBoe    C    T        0      0        2 
   6  chr6_53057863     ZGre    C    T        0      0        2 
   6  chr6_53057863     ZHar    C    T        0      0        2 
   6  chr6_53057863   Sample    C    T        0      0        2 
   6  chr6_53061071     AAsi    T    C      0.5      1        2 
   6  chr6_53061071     AKia    T    C        0      0        2 
   6  chr6_53061071     AOna    T    C        0      0        2 
   6  chr6_53061071     ASom    T    C        0      0        2 
   6  chr6_53061071     HCab    T    C        0      0        2 
   6  chr6_53061071     HPrz    T    C        0      0        2 
   6  chr6_53061071     ZBoe    T    C        0      0        2 
   6  chr6_53061071     ZGre    T    C        0      0        2 
   6  chr6_53061071     ZHar    T    C        0      0        2 
   6  chr6_53061071   Sample    T    C        0      0        2 
   6  chr6_53065069     AAsi    T    C        0      0        2 
   6  chr6_53065069     AKia    T    C        0      0        2 
   6  chr6_53065069     AOna    T    C      0.5      1        2 
   6  chr6_53065069     ASom    T    C        0      0        2 
   6  chr6_53065069     HCab    T    C        0      0        2 
   6  chr6_53065069     HPrz    T    C        0      0        2 
   6  chr6_53065069     ZBoe    T    C        0      0        2 
   6  chr6_53065069     ZGre    T    C        0      0        2 
   6  chr6_53065069     ZHar    T    C        0      0        2 
   6  chr6_53065069   Sample    T    C        0      0        2 
   6  chr6_53069636     AAsi    A    G        0      0        2 
   6  chr6_53069636     AKia    A    G        0      0        2 
   6  chr6_53069636     AOna    A    G        0      0        2 
   6  chr6_53069636     ASom    A    G        0      0        2 
   6  chr6_53069636     HCab    A    G        0      0        2 
   6  chr6_53069636     HPrz    A    G        0      0        2 
   6  chr6_53069636     ZBoe    A    G      0.5      1        2 
   6  chr6_53069636     ZGre    A    G        0      0        2 
   6  chr6_53069636     ZHar    A    G        0      0        2 
   6  chr6_53069636   Sample    A    G        0      0        2 
   6  chr6_53072906     AAsi    C    T        0      0        2 
   6  chr6_53072906     AKia    C    T        0      0        2 
   6  chr6_53072906     AOna    C    T        0      0        2 
   6  chr6_53072906     ASom    C    T        0      0        2 
   6  chr6_53072906     HCab    C    T      0.5      1        2 
   6  chr6_53072906     HPrz    C    T        0      0        2 
   6  chr6_53072906     ZBoe    C    T        0      0        2 
   6  chr6_53072906     ZGre    C    T        0      0        2 
   6  chr6_53072906     ZHar    C    T        0      0        2 
   6  chr6_53072906   Sample    C    T        0      0        2 
   6  chr6_53073120     AAsi    G    A        0      0        2 
   6  chr6_53073120     AKia    G    A        0      0        2 
   6  chr6_53073120     AOna    G    A        0      0        2 
   6  chr6_53073120     ASom    G    A        0      0        2 
   6  chr6_53073120     HCab    G    A        0      0        2 
   6  chr6_53073120     HPrz    G    A        0      0        2 
   6  chr6_53073120     ZBoe    G    A        0      0        2 
   6  chr6_53073120     ZGre    G    A        0      0        2 
   6  chr6_53073120     ZHar    G    A        1      2        2 
   6  chr6_53073120   Sample    G    A        0      0        2 
   6  chr6_53083455     AAsi    G    T        0      0        2 
   6  chr6_53083455     AKia    G    T        0      0        2 
   6  chr6_53083455     AOna    G    T      0.5      1        2 
   6  chr6_53083455     ASom    G    T        0      0        2 
   6  chr6_53083455     HCab    G    T        0      0        2 
   6  chr6_53083455     HPrz    G    T        0      0        2 
   6  chr6_53083455     ZBoe    G    T        0      0        2 
   6  chr6_53083455     ZGre    G    T        0      0        2 
   6  chr6_53083455     ZHar    G    T        0      0        2 
   6  chr6_53083455   Sample    G    T        0      0        2 
   6  chr6_53084205     AAsi    A    G        0      0        2 
   6  chr6_53084205     AKia    A    G        0      0        2 
   6  chr6_53084205     AOna    A    G        0      0        2 
   6  chr6_53084205     ASom    A    G        0      0        2 
   6  chr6_53084205     HCab    A    G      0.5      1        2 
   6  chr6_53084205     HPrz    A    G      0.5      1        2 
   6  chr6_53084205     ZBoe    A    G        0      0        2 
   6  chr6_53084205     ZGre    A    G        0      0        2 
   6  chr6_53084205     ZHar    A    G        0      0        2 
   6  chr6_53084205   Sample    A    G        0      0        2 
   6  chr6_53085887     AAsi    T    C        0      0        2 
   6  chr6_53085887     AKia    T    C        0      0        2 
   6  chr6_53085887     AOna    T    C        0      0        2 
   6  chr6_53085887     ASom    T    C        0      0        2 
   6  chr6_53085887     HCab    T    C      0.5      1        2 
   6  chr6_53085887     HPrz    T    C      0.5      1        2 
   6  chr6_53085887     ZBoe    T    C        0      0        2 
   6  chr6_53085887     ZGre    T    C        0      0        2 
   6  chr6_53085887     ZHar    T    C        0      0        2 
   6  chr6_53085887   Sample    T    C        0      0        2 
   6  chr6_53087963     AAsi    G    C        0      0        2 
   6  chr6_53087963     AKia    G    C        0      0        2 
   6  chr6_53087963     AOna    G    C        0      0        2 
   6  chr6_53087963     ASom    G    C        0      0        2 
   6  chr6_53087963     HCab    G    C        1      2        2 
   6  chr6_53087963     HPrz    G    C        1      2        2 
   6  chr6_53087963     ZBoe    G    C        0      0        2 
   6  chr6_53087963     ZGre    G    C        0      0        2 
   6  chr6_53087963     ZHar    G    C        0      0        2 
   6  chr6_53087963   Sample    G    C        0      0        2 
   6  chr6_53089808     AAsi    A    G        0      0        2 
   6  chr6_53089808     AKia    A    G        0      0        2 
   6  chr6_53089808     AOna    A    G        0      0        2 
   6  chr6_53089808     ASom    A    G        0      0        2 
   6  chr6_53089808     HCab    A    G        0      0        2 
   6  chr6_53089808     HPrz    A    G        0      0        2 
   6  chr6_53089808     ZBoe    A    G      0.5      1        2 
   6  chr6_53089808     ZGre    A    G        0      0        2 
   6  chr6_53089808     ZHar    A    G        0      0        2 
   6  chr6_53089808   Sample    A    G        0      0        2 
   6  chr6_53095312     AAsi    A    G        0      0        2 
   6  chr6_53095312     AKia    A    G        0      0        2 
   6  chr6_53095312     AOna    A    G        0      0        2 
   6  chr6_53095312     ASom    A    G        0      0        2 
   6  chr6_53095312     HCab    A    G        0      0        2 
   6  chr6_53095312     HPrz    A    G        0      0        2 
   6  chr6_53095312     ZBoe    A    G      0.5      1        2 
   6  chr6_53095312     ZGre    A    G        0      0        2 
   6  chr6_53095312     ZHar    A    G        0      0        2 
   6  chr6_53095312   Sample    A    G        0      0        2 
   6  chr6_53100216     AAsi    C    G        0      0        2 
   6  chr6_53100216     AKia    C    G        0      0        2 
   6  chr6_53100216     AOna    C    G        0      0        2 
   6  chr6_53100216     ASom    C    G        0      0        2 
   6  chr6_53100216     HCab    C    G        1      2        2 
   6  chr6_53100216     HPrz    C    G        1      2        2 
   6  chr6_53100216     ZBoe    C    G        0      0        2 
   6  chr6_53100216     ZGre    C    G        0      0        2 
   6  chr6_53100216     ZHar    C    G        0      0        2 
   6  chr6_53100216   Sample    C    G        0      0        2 
   6  chr6_53101377     AAsi    C    T        0      0        2 
   6  chr6_53101377     AKia    C    T        0      0        2 
   6  chr6_53101377     AOna    C    T        0      0        2 
   6  chr6_53101377     ASom    C    T        0      0        2 
   6  chr6_53101377     HCab    C    T        0      0        2 
   6  chr6_53101377     HPrz    C    T      0.5      1        2 
   6  chr6_53101377     ZBoe    C    T        0      0        2 
   6  chr6_53101377     ZGre    C    T        0      0        2 
   6  chr6_53101377     ZHar    C    T        0      0        2 
   6  chr6_53101377   Sample    C    T        0      0        2 
   6  chr6_53111542     AAsi    A    G        0      0        2 
   6  chr6_53111542     AKia    A    G        0      0        2 
   6  chr6_53111542     AOna    A    G        0      0        2 
   6  chr6_53111542     ASom    A    G        0      0        2 
   6  chr6_53111542     HCab    A    G        1      2        2 
   6  chr6_53111542     HPrz    A    G        1      2        2 
   6  chr6_53111542     ZBoe    A    G        0      0        2 
   6  chr6_53111542     ZGre    A    G        0      0        2 
   6  chr6_53111542     ZHar    A    G        0      0        2 
   6  chr6_53111542   Sample    A    G        0      0        2 
   6  chr6_53125166     AAsi    G    A        0      0        2 
   6  chr6_53125166     AKia    G    A        0      0        2 
   6  chr6_53125166     AOna    G    A      0.5      1        2 
   6  chr6_53125166     ASom    G    A        0      0        2 
   6  chr6_53125166     HCab    G    A        0      0        2 
   6  chr6_53125166     HPrz    G    A        0      0        2 
   6  chr6_53125166     ZBoe    G    A        0      0        2 
   6  chr6_53125166     ZGre    G    A        0      0        2 
   6  chr6_53125166     ZHar    G    A        0      0        2 
   6  chr6_53125166   Sample    G    A        0      0        2 
   6  chr6_53130125     AAsi    A    G        0      0        2 
   6  chr6_53130125     AKia    A    G        0      0        2 
   6  chr6_53130125     AOna    A    G      0.5      1        2 
   6  chr6_53130125     ASom    A    G        0      0        2 
   6  chr6_53130125     HCab    A    G        0      0        2 
   6  chr6_53130125     HPrz    A    G        0      0        2 
   6  chr6_53130125     ZBoe    A    G        0      0        2 
   6  chr6_53130125     ZGre    A    G        0      0        2 
   6  chr6_53130125     ZHar    A    G        0      0        2 
   6  chr6_53130125   Sample    A    G        0      0        2 
   6  chr6_53130940     AAsi    T    C        0      0        2 
   6  chr6_53130940     AKia    T    C        0      0        2 
   6  chr6_53130940     AOna    T    C        0      0        2 
   6  chr6_53130940     ASom    T    C        0      0        2 
   6  chr6_53130940     HCab    T    C        0      0        2 
   6  chr6_53130940     HPrz    T    C        0      0        2 
   6  chr6_53130940     ZBoe    T    C        0      0        2 
   6  chr6_53130940     ZGre    T    C        0      0        2 
   6  chr6_53130940     ZHar    T    C        1      2        2 
   6  chr6_53130940   Sample    T    C        0      0        2 
   6  chr6_53143471     AAsi    A    G        0      0        2 
   6  chr6_53143471     AKia    A    G        0      0        2 
   6  chr6_53143471     AOna    A    G        0      0        2 
   6  chr6_53143471     ASom    A    G        0      0        2 
   6  chr6_53143471     HCab    A    G      0.5      1        2 
   6  chr6_53143471     HPrz    A    G        0      0        2 
   6  chr6_53143471     ZBoe    A    G        0      0        2 
   6  chr6_53143471     ZGre    A    G        0      0        2 
   6  chr6_53143471     ZHar    A    G        0      0        2 
   6  chr6_53143471   Sample    A    G        0      0        2 
   6  chr6_53148333     AAsi    G    A        0      0        2 
   6  chr6_53148333     AKia    G    A        0      0        2 
   6  chr6_53148333     AOna    G    A        0      0        2 
   6  chr6_53148333     ASom    G    A        0      0        2 
   6  chr6_53148333     HCab    G    A        0      0        2 
   6  chr6_53148333     HPrz    G    A        0      0        2 
   6  chr6_53148333     ZBoe    G    A        0      0        2 
   6  chr6_53148333     ZGre    G    A        0      0        2 
   6  chr6_53148333     ZHar    G    A      0.5      1        2 
   6  chr6_53148333   Sample    G    A        0      0        2 
   6  chr6_53148602     AAsi    G    A        0      0        2 
   6  chr6_53148602     AKia    G    A        0      0        2 
   6  chr6_53148602     AOna    G    A        0      0        2 
   6  chr6_53148602     ASom    G    A        0      0        2 
   6  chr6_53148602     HCab    G    A        1      2        2 
   6  chr6_53148602     HPrz    G    A        1      2        2 
   6  chr6_53148602     ZBoe    G    A        0      0        2 
   6  chr6_53148602     ZGre    G    A        0      0        2 
   6  chr6_53148602     ZHar    G    A        0      0        2 
   6  chr6_53148602   Sample    G    A        0      0        2 
   6  chr6_53151047     AAsi    G    A        0      0        2 
   6  chr6_53151047     AKia    G    A        0      0        2 
   6  chr6_53151047     AOna    G    A        0      0        2 
   6  chr6_53151047     ASom    G    A        0      0        2 
   6  chr6_53151047     HCab    G    A        0      0        2 
   6  chr6_53151047     HPrz    G    A        0      0        2 
   6  chr6_53151047     ZBoe    G    A        0      0        2 
   6  chr6_53151047     ZGre    G    A        0      0        2 
   6  chr6_53151047     ZHar    G    A        1      2        2 
   6  chr6_53151047   Sample    G    A        0      0        2 
   6  chr6_53152767     AAsi    A    G        0      0        2 
   6  chr6_53152767     AKia    A    G        0      0        2 
   6  chr6_53152767     AOna    A    G        0      0        2 
   6  chr6_53152767     ASom    A    G        0      0        2 
   6  chr6_53152767     HCab    A    G        0      0        2 
   6  chr6_53152767     HPrz    A    G      0.5      1        2 
   6  chr6_53152767     ZBoe    A    G        0      0        2 
   6  chr6_53152767     ZGre    A    G        0      0        2 
   6  chr6_53152767     ZHar    A    G        0      0        2 
   6  chr6_53152767   Sample    A    G        0      0        2 
   6  chr6_53155333     AAsi    A    G        0      0        2 
   6  chr6_53155333     AKia    A    G        0      0        2 
   6  chr6_53155333     AOna    A    G        0      0        2 
   6  chr6_53155333     ASom    A    G        0      0        2 
   6  chr6_53155333     HCab    A    G        0      0        2 
   6  chr6_53155333     HPrz    A    G        0      0        2 
   6  chr6_53155333     ZBoe    A    G        0      0        2 
   6  chr6_53155333     ZGre    A    G      0.5      1        2 
   6  chr6_53155333     ZHar    A    G        0      0        2 
   6  chr6_53155333   Sample    A    G        0      0        2 
   6  chr6_53156245     AAsi    C    G        0      0        2 
   6  chr6_53156245     AKia    C    G        0      0        2 
   6  chr6_53156245     AOna    C    G        0      0        2 
   6  chr6_53156245     ASom    C    G        0      0        2 
   6  chr6_53156245     HCab    C    G      0.5      1        2 
   6  chr6_53156245     HPrz    C    G        0      0        2 
   6  chr6_53156245     ZBoe    C    G        0      0        2 
   6  chr6_53156245     ZGre    C    G        0      0        2 
   6  chr6_53156245     ZHar    C    G        0      0        2 
   6  chr6_53156245   Sample    C    G        0      0        2 
   6  chr6_53163744     AAsi    G    A        0      0        2 
   6  chr6_53163744     AKia    G    A        0      0        2 
   6  chr6_53163744     AOna    G    A        0      0        2 
   6  chr6_53163744     ASom    G    A        0      0        2 
   6  chr6_53163744     HCab    G    A        0      0        2 
   6  chr6_53163744     HPrz    G    A        0      0        2 
   6  chr6_53163744     ZBoe    G    A      0.5      1        2 
   6  chr6_53163744     ZGre    G    A        0      0        2 
   6  chr6_53163744     ZHar    G    A        0      0        2 
   6  chr6_53163744   Sample    G    A        0      0        2 
   6  chr6_53170322     AAsi    A    G        0      0        2 
   6  chr6_53170322     AKia    A    G        0      0        2 
   6  chr6_53170322     AOna    A    G        0      0        2 
   6  chr6_53170322     ASom    A    G        0      0        2 
   6  chr6_53170322     HCab    A    G        0      0        2 
   6  chr6_53170322     HPrz    A    G        0      0        2 
   6  chr6_53170322     ZBoe    A    G        0      0        2 
   6  chr6_53170322     ZGre    A    G        0      0        2 
   6  chr6_53170322     ZHar    A    G        1      2        2 
   6  chr6_53170322   Sample    A    G        0      0        2 
   6  chr6_53172839     AAsi    G    C        0      0        2 
   6  chr6_53172839     AKia    G    C        0      0        2 
   6  chr6_53172839     AOna    G    C        0      0        2 
   6  chr6_53172839     ASom    G    C        0      0        2 
   6  chr6_53172839     HCab    G    C        0      0        2 
   6  chr6_53172839     HPrz    G    C        0      0        2 
   6  chr6_53172839     ZBoe    G    C        0      0        2 
   6  chr6_53172839     ZGre    G    C      0.5      1        2 
   6  chr6_53172839     ZHar    G    C        0      0        2 
   6  chr6_53172839   Sample    G    C        0      0        2 
   6  chr6_53173424     AAsi    C    T        0      0        2 
   6  chr6_53173424     AKia    C    T        0      0        2 
   6  chr6_53173424     AOna    C    T        0      0        2 
   6  chr6_53173424     ASom    C    T        0      0        2 
   6  chr6_53173424     HCab    C    T        0      0        2 
   6  chr6_53173424     HPrz    C    T        0      0        2 
   6  chr6_53173424     ZBoe    C    T      0.5      1        2 
   6  chr6_53173424     ZGre    C    T        1      2        2 
   6  chr6_53173424     ZHar    C    T        0      0        2 
   6  chr6_53173424   Sample    C    T        0      0        2 
   6  chr6_53180678     AAsi    A    T      0.5      1        2 
   6  chr6_53180678     AKia    A    T        0      0        2 
   6  chr6_53180678     AOna    A    T        0      0        2 
   6  chr6_53180678     ASom    A    T        0      0        2 
   6  chr6_53180678     HCab    A    T        0      0        2 
   6  chr6_53180678     HPrz    A    T        0      0        2 
   6  chr6_53180678     ZBoe    A    T        0      0        2 
   6  chr6_53180678     ZGre    A    T        0      0        2 
   6  chr6_53180678     ZHar    A    T        0      0        2 
   6  chr6_53180678   Sample    A    T        1      2        2 
   6  chr6_53184405     AAsi    C    T        0      0        2 
   6  chr6_53184405     AKia    C    T        0      0        2 
   6  chr6_53184405     AOna    C    T        0      0        2 
   6  chr6_53184405     ASom    C    T        0      0        2 
   6  chr6_53184405     HCab    C    T        0      0        2 
   6  chr6_53184405     HPrz    C    T        0      0        2 
   6  chr6_53184405     ZBoe    C    T        0      0        2 
   6  chr6_53184405     ZGre    C    T      0.5      1        2 
   6  chr6_53184405     ZHar    C    T        0      0        2 
   6  chr6_53184405   Sample    C    T        0      0        2 
   6  chr6_53187979     AAsi    T    C        0      0        2 
   6  chr6_53187979     AKia    T    C        0      0        2 
   6  chr6_53187979     AOna    T    C        0      0        2 
   6  chr6_53187979     ASom    T    C        0      0        2 
   6  chr6_53187979     HCab    T    C      0.5      1        2 
   6  chr6_53187979     HPrz    T    C      0.5      1        2 
   6  chr6_53187979     ZBoe    T    C        0      0        2 
   6  chr6_53187979     ZGre    T    C        0      0        2 
   6  chr6_53187979     ZHar    T    C        0      0        2 
   6  chr6_53187979   Sample    T    C        0      0        2 
   6  chr6_53191477     AAsi    C    T        0      0        2 
   6  chr6_53191477     AKia    C    T        0      0        2 
   6  chr6_53191477     AOna    C    T        0      0        2 
   6  chr6_53191477     ASom    C    T      0.5      1        2 
   6  chr6_53191477     HCab    C    T        0      0        2 
   6  chr6_53191477     HPrz    C    T        0      0        2 
   6  chr6_53191477     ZBoe    C    T        0      0        2 
   6  chr6_53191477     ZGre    C    T        0      0        2 
   6  chr6_53191477     ZHar    C    T        0      0        2 
   6  chr6_53191477   Sample    C    T        0      0        2 
   6  chr6_53191536     AAsi    C    A        0      0        2 
   6  chr6_53191536     AKia    C    A        0      0        2 
   6  chr6_53191536     AOna    C    A        0      0        2 
   6  chr6_53191536     ASom    C    A        0      0        2 
   6  chr6_53191536     HCab    C    A        1      2        2 
   6  chr6_53191536     HPrz    C    A        1      2        2 
   6  chr6_53191536     ZBoe    C    A        0      0        2 
   6  chr6_53191536     ZGre    C    A        0      0        2 
   6  chr6_53191536     ZHar    C    A        0      0        2 
   6  chr6_53191536   Sample    C    A        0      0        2 
   6  chr6_53197627     AAsi    T    A        0      0        2 
   6  chr6_53197627     AKia    T    A        0      0        2 
   6  chr6_53197627     AOna    T    A        0      0        2 
   6  chr6_53197627     ASom    T    A        0      0        2 
   6  chr6_53197627     HCab    T    A        1      2        2 
   6  chr6_53197627     HPrz    T    A        1      2        2 
   6  chr6_53197627     ZBoe    T    A        0      0        2 
   6  chr6_53197627     ZGre    T    A        0      0        2 
   6  chr6_53197627     ZHar    T    A        0      0        2 
   6  chr6_53197627   Sample    T    A        0      0        2 
   6  chr6_53197697     AAsi    T    C        0      0        2 
   6  chr6_53197697     AKia    T    C        0      0        2 
   6  chr6_53197697     AOna    T    C        0      0        2 
   6  chr6_53197697     ASom    T    C        0      0        2 
   6  chr6_53197697     HCab    T    C        1      2        2 
   6  chr6_53197697     HPrz    T    C        1      2        2 
   6  chr6_53197697     ZBoe    T    C        0      0        2 
   6  chr6_53197697     ZGre    T    C        0      0        2 
   6  chr6_53197697     ZHar    T    C        0      0        2 
   6  chr6_53197697   Sample    T    C        0      0        2 
   6  chr6_53205517     AAsi    A    G        0      0        2 
   6  chr6_53205517     AKia    A    G        0      0        2 
   6  chr6_53205517     AOna    A    G        0      0        2 
   6  chr6_53205517     ASom    A    G        0      0        2 
   6  chr6_53205517     HCab    A    G        1      2        2 
   6  chr6_53205517     HPrz    A    G        1      2        2 
   6  chr6_53205517     ZBoe    A    G        0      0        2 
   6  chr6_53205517     ZGre    A    G        0      0        2 
   6  chr6_53205517     ZHar    A    G        0      0        2 
   6  chr6_53205517   Sample    A    G        0      0        2 
   6  chr6_53210206     AAsi    A    G        0      0        2 
   6  chr6_53210206     AKia    A    G        0      0        2 
   6  chr6_53210206     AOna    A    G        0      0        2 
   6  chr6_53210206     ASom    A    G        0      0        2 
   6  chr6_53210206     HCab    A    G        0      0        2 
   6  chr6_53210206     HPrz    A    G      0.5      1        2 
   6  chr6_53210206     ZBoe    A    G        0      0        2 
   6  chr6_53210206     ZGre    A    G        0      0        2 
   6  chr6_53210206     ZHar    A    G        0      0        2 
   6  chr6_53210206   Sample    A    G        0      0        2 
   6  chr6_53219306     AAsi    G    A        0      0        2 
   6  chr6_53219306     AKia    G    A        0      0        2 
   6  chr6_53219306     AOna    G    A        0      0        2 
   6  chr6_53219306     ASom    G    A        0      0        2 
   6  chr6_53219306     HCab    G    A        0      0        2 
   6  chr6_53219306     HPrz    G    A        0      0        2 
   6  chr6_53219306     ZBoe    G    A        0      0        2 
   6  chr6_53219306     ZGre    G    A        0      0        2 
   6  chr6_53219306     ZHar    G    A        1      2        2 
   6  chr6_53219306   Sample    G    A        0      0        2 
   6  chr6_53219913     AAsi    T    G        0      0        2 
   6  chr6_53219913     AKia    T    G        0      0        2 
   6  chr6_53219913     AOna    T    G        0      0        2 
   6  chr6_53219913     ASom    T    G        0      0        2 
   6  chr6_53219913     HCab    T    G        1      2        2 
   6  chr6_53219913     HPrz    T    G        1      2        2 
   6  chr6_53219913     ZBoe    T    G        0      0        2 
   6  chr6_53219913     ZGre    T    G        0      0        2 
   6  chr6_53219913     ZHar    T    G        0      0        2 
   6  chr6_53219913   Sample    T    G        0      0        2 
   6  chr6_53222039     AAsi    G    C        0      0        2 
   6  chr6_53222039     AKia    G    C        0      0        2 
   6  chr6_53222039     AOna    G    C        0      0        2 
   6  chr6_53222039     ASom    G    C        0      0        2 
   6  chr6_53222039     HCab    G    C        0      0        2 
   6  chr6_53222039     HPrz    G    C        0      0        2 
   6  chr6_53222039     ZBoe    G    C        0      0        2 
   6  chr6_53222039     ZGre    G    C        1      2        2 
   6  chr6_53222039     ZHar    G    C        0      0        2 
   6  chr6_53222039   Sample    G    C        0      0        2 
   6  chr6_53230140     AAsi    C    T        0      0        2 
   6  chr6_53230140     AKia    C    T        0      0        2 
   6  chr6_53230140     AOna    C    T        0      0        2 
   6  chr6_53230140     ASom    C    T        0      0        2 
   6  chr6_53230140     HCab    C    T        1      2        2 
   6  chr6_53230140     HPrz    C    T        1      2        2 
   6  chr6_53230140     ZBoe    C    T        0      0        2 
   6  chr6_53230140     ZGre    C    T        0      0        2 
   6  chr6_53230140     ZHar    C    T        0      0        2 
   6  chr6_53230140   Sample    C    T        0      0        2 
   6  chr6_53234259     AAsi    T    C        0      0        2 
   6  chr6_53234259     AKia    T    C        1      2        2 
   6  chr6_53234259     AOna    T    C        1      2        2 
   6  chr6_53234259     ASom    T    C        0      0        2 
   6  chr6_53234259     HCab    T    C        0      0        2 
   6  chr6_53234259     HPrz    T    C        0      0        2 
   6  chr6_53234259     ZBoe    T    C        0      0        2 
   6  chr6_53234259     ZGre    T    C        0      0        2 
   6  chr6_53234259     ZHar    T    C        0      0        2 
   6  chr6_53234259   Sample    T    C        0      0        2 
   6  chr6_53242173     AAsi    T    C        0      0        2 
   6  chr6_53242173     AKia    T    C        0      0        2 
   6  chr6_53242173     AOna    T    C        0      0        2 
   6  chr6_53242173     ASom    T    C        1      2        2 
   6  chr6_53242173     HCab    T    C        0      0        2 
   6  chr6_53242173     HPrz    T    C        0      0        2 
   6  chr6_53242173     ZBoe    T    C        0      0        2 
   6  chr6_53242173     ZGre    T    C        0      0        2 
   6  chr6_53242173     ZHar    T    C        0      0        2 
   6  chr6_53242173   Sample    T    C        0      0        2 
   6  chr6_53247951     AAsi    G    A        0      0        2 
   6  chr6_53247951     AKia    G    A        0      0        2 
   6  chr6_53247951     AOna    G    A        0      0        2 
   6  chr6_53247951     ASom    G    A        0      0        2 
   6  chr6_53247951     HCab    G    A        0      0        2 
   6  chr6_53247951     HPrz    G    A        0      0        2 
   6  chr6_53247951     ZBoe    G    A      0.5      1        2 
   6  chr6_53247951     ZGre    G    A        0      0        2 
   6  chr6_53247951     ZHar    G    A        0      0        2 
   6  chr6_53247951   Sample    G    A        0      0        2 
   6  chr6_53248634     AAsi    C    T        0      0        2 
   6  chr6_53248634     AKia    C    T        0      0        2 
   6  chr6_53248634     AOna    C    T      0.5      1        2 
   6  chr6_53248634     ASom    C    T        0      0        2 
   6  chr6_53248634     HCab    C    T        0      0        2 
   6  chr6_53248634     HPrz    C    T        0      0        2 
   6  chr6_53248634     ZBoe    C    T        0      0        2 
   6  chr6_53248634     ZGre    C    T        0      0        2 
   6  chr6_53248634     ZHar    C    T        0      0        2 
   6  chr6_53248634   Sample    C    T        0      0        2 
   6  chr6_53250575     AAsi    A    G        0      0        2 
   6  chr6_53250575     AKia    A    G        1      2        2 
   6  chr6_53250575     AOna    A    G        0      0        2 
   6  chr6_53250575     ASom    A    G        0      0        2 
   6  chr6_53250575     HCab    A    G        0      0        2 
   6  chr6_53250575     HPrz    A    G        0      0        2 
   6  chr6_53250575     ZBoe    A    G        0      0        2 
   6  chr6_53250575     ZGre    A    G        0      0        2 
   6  chr6_53250575     ZHar    A    G        0      0        2 
   6  chr6_53250575   Sample    A    G        0      0        2 
   6  chr6_53256736     AAsi    A    G      0.5      1        2 
   6  chr6_53256736     AKia    A    G        0      0        2 
   6  chr6_53256736     AOna    A    G        0      0        2 
   6  chr6_53256736     ASom    A    G        0      0        2 
   6  chr6_53256736     HCab    A    G        0      0        2 
   6  chr6_53256736     HPrz    A    G        0      0        2 
   6  chr6_53256736     ZBoe    A    G        0      0        2 
   6  chr6_53256736     ZGre    A    G        0      0        2 
   6  chr6_53256736     ZHar    A    G        0      0        2 
   6  chr6_53256736   Sample    A    G        0      0        2 
   6  chr6_53261111     AAsi    G    C        0      0        2 
   6  chr6_53261111     AKia    G    C        0      0        2 
   6  chr6_53261111     AOna    G    C        0      0        2 
   6  chr6_53261111     ASom    G    C        0      0        2 
   6  chr6_53261111     HCab    G    C        0      0        2 
   6  chr6_53261111     HPrz    G    C        0      0        2 
   6  chr6_53261111     ZBoe    G    C      0.5      1        2 
   6  chr6_53261111     ZGre    G    C        0      0        2 
   6  chr6_53261111     ZHar    G    C        0      0        2 
   6  chr6_53261111   Sample    G    C        0      0        2 
   6  chr6_53262716     AAsi    C    T        0      0        2 
   6  chr6_53262716     AKia    C    T        0      0        2 
   6  chr6_53262716     AOna    C    T        0      0        2 
   6  chr6_53262716     ASom    C    T        0      0        2 
   6  chr6_53262716     HCab    C    T      0.5      1        2 
   6  chr6_53262716     HPrz    C    T        1      2        2 
   6  chr6_53262716     ZBoe    C    T        0      0        2 
   6  chr6_53262716     ZGre    C    T        0      0        2 
   6  chr6_53262716     ZHar    C    T        0      0        2 
   6  chr6_53262716   Sample    C    T        0      0        2 
   6  chr6_53262941     AAsi    G    C        0      0        2 
   6  chr6_53262941     AKia    G    C        0      0        2 
   6  chr6_53262941     AOna    G    C        0      0        2 
   6  chr6_53262941     ASom    G    C        0      0        2 
   6  chr6_53262941     HCab    G    C        0      0        2 
   6  chr6_53262941     HPrz    G    C        0      0        2 
   6  chr6_53262941     ZBoe    G    C        0      0        2 
   6  chr6_53262941     ZGre    G    C        1      2        2 
   6  chr6_53262941     ZHar    G    C        0      0        2 
   6  chr6_53262941   Sample    G    C        0      0        2 
   6  chr6_53269225     AAsi    G    A        0      0        2 
   6  chr6_53269225     AKia    G    A        0      0        2 
   6  chr6_53269225     AOna    G    A        0      0        2 
   6  chr6_53269225     ASom    G    A        0      0        2 
   6  chr6_53269225     HCab    G    A        0      0        2 
   6  chr6_53269225     HPrz    G    A        0      0        2 
   6  chr6_53269225     ZBoe    G    A      0.5      1        2 
   6  chr6_53269225     ZGre    G    A        0      0        2 
   6  chr6_53269225     ZHar    G    A        0      0        2 
   6  chr6_53269225   Sample    G    A        0      0        2 
   6  chr6_53276587     AAsi    A    C        0      0        2 
   6  chr6_53276587     AKia    A    C        0      0        2 
   6  chr6_53276587     AOna    A    C        0      0        2 
   6  chr6_53276587     ASom    A    C        0      0        2 
   6  chr6_53276587     HCab    A    C        1      2        2 
   6  chr6_53276587     HPrz    A    C        1      2        2 
   6  chr6_53276587     ZBoe    A    C        0      0        2 
   6  chr6_53276587     ZGre    A    C        0      0        2 
   6  chr6_53276587     ZHar    A    C        0      0        2 
   6  chr6_53276587   Sample    A    C        1      2        2 
   6  chr6_53283473     AAsi    C    G        0      0        2 
   6  chr6_53283473     AKia    C    G        0      0        2 
   6  chr6_53283473     AOna    C    G        0      0        2 
   6  chr6_53283473     ASom    C    G        0      0        2 
   6  chr6_53283473     HCab    C    G        0      0        2 
   6  chr6_53283473     HPrz    C    G        0      0        2 
   6  chr6_53283473     ZBoe    C    G        0      0        2 
   6  chr6_53283473     ZGre    C    G        1      2        2 
   6  chr6_53283473     ZHar    C    G        0      0        2 
   6  chr6_53283473   Sample    C    G        0      0        2 
   6  chr6_53288601     AAsi    A    G        0      0        2 
   6  chr6_53288601     AKia    A    G        0      0        2 
   6  chr6_53288601     AOna    A    G        0      0        2 
   6  chr6_53288601     ASom    A    G        0      0        2 
   6  chr6_53288601     HCab    A    G        1      2        2 
   6  chr6_53288601     HPrz    A    G        1      2        2 
   6  chr6_53288601     ZBoe    A    G        0      0        2 
   6  chr6_53288601     ZGre    A    G        0      0        2 
   6  chr6_53288601     ZHar    A    G        0      0        2 
   6  chr6_53288601   Sample    A    G        0      0        2 
   6  chr6_53289703     AAsi    C    A        0      0        2 
   6  chr6_53289703     AKia    C    A        0      0        2 
   6  chr6_53289703     AOna    C    A        0      0        2 
   6  chr6_53289703     ASom    C    A        0      0        2 
   6  chr6_53289703     HCab    C    A        0      0        2 
   6  chr6_53289703     HPrz    C    A        0      0        2 
   6  chr6_53289703     ZBoe    C    A      0.5      1        2 
   6  chr6_53289703     ZGre    C    A        0      0        2 
   6  chr6_53289703     ZHar    C    A        0      0        2 
   6  chr6_53289703   Sample    C    A        0      0        2 
   6  chr6_53296259     AAsi    A    G        0      0        2 
   6  chr6_53296259     AKia    A    G        0      0        2 
   6  chr6_53296259     AOna    A    G        1      2        2 
   6  chr6_53296259     ASom    A    G        0      0        2 
   6  chr6_53296259     HCab    A    G        0      0        2 
   6  chr6_53296259     HPrz    A    G        0      0        2 
   6  chr6_53296259     ZBoe    A    G        0      0        2 
   6  chr6_53296259     ZGre    A    G        0      0        2 
   6  chr6_53296259     ZHar    A    G        0      0        2 
   6  chr6_53296259   Sample    A    G        0      0        2 
   6  chr6_53304218     AAsi    C    G        0      0        2 
   6  chr6_53304218     AKia    C    G        0      0        2 
   6  chr6_53304218     AOna    C    G        0      0        2 
   6  chr6_53304218     ASom    C    G        0      0        2 
   6  chr6_53304218     HCab    C    G        1      2        2 
   6  chr6_53304218     HPrz    C    G        1      2        2 
   6  chr6_53304218     ZBoe    C    G        0      0        2 
   6  chr6_53304218     ZGre    C    G        0      0        2 
   6  chr6_53304218     ZHar    C    G        0      0        2 
   6  chr6_53304218   Sample    C    G        0      0        2 
   6  chr6_53311721     AAsi    A    T        0      0        2 
   6  chr6_53311721     AKia    A    T        0      0        2 
   6  chr6_53311721     AOna    A    T        0      0        2 
   6  chr6_53311721     ASom    A    T        0      0        2 
   6  chr6_53311721     HCab    A    T        0      0        2 
   6  chr6_53311721     HPrz    A    T        0      0        2 
   6  chr6_53311721     ZBoe    A    T        0      0        2 
   6  chr6_53311721     ZGre    A    T        1      2        2 
   6  chr6_53311721     ZHar    A    T        0      0        2 
   6  chr6_53311721   Sample    A    T        0      0        2 
   6  chr6_53315721     AAsi    T    C        0      0        2 
   6  chr6_53315721     AKia    T    C        1      2        2 
   6  chr6_53315721     AOna    T    C        1      2        2 
   6  chr6_53315721     ASom    T    C        0      0        2 
   6  chr6_53315721     HCab    T    C        0      0        2 
   6  chr6_53315721     HPrz    T    C        0      0        2 
   6  chr6_53315721     ZBoe    T    C        0      0        2 
   6  chr6_53315721     ZGre    T    C        0      0        2 
   6  chr6_53315721     ZHar    T    C        0      0        2 
   6  chr6_53315721   Sample    T    C        0      0        2 
   6  chr6_53319004     AAsi    C    A        0      0        2 
   6  chr6_53319004     AKia    C    A        0      0        2 
   6  chr6_53319004     AOna    C    A        0      0        2 
   6  chr6_53319004     ASom    C    A        0      0        2 
   6  chr6_53319004     HCab    C    A      0.5      1        2 
   6  chr6_53319004     HPrz    C    A        0      0        2 
   6  chr6_53319004     ZBoe    C    A        0      0        2 
   6  chr6_53319004     ZGre    C    A        0      0        2 
   6  chr6_53319004     ZHar    C    A        0      0        2 
   6  chr6_53319004   Sample    C    A        0      0        2 
   6  chr6_53329292     AAsi    A    G        0      0        2 
   6  chr6_53329292     AKia    A    G        0      0        2 
   6  chr6_53329292     AOna    A    G        0      0        2 
   6  chr6_53329292     ASom    A    G        0      0        2 
   6  chr6_53329292     HCab    A    G        1      2        2 
   6  chr6_53329292     HPrz    A    G        1      2        2 
   6  chr6_53329292     ZBoe    A    G        0      0        2 
   6  chr6_53329292     ZGre    A    G        0      0        2 
   6  chr6_53329292     ZHar    A    G        0      0        2 
   6  chr6_53329292   Sample    A    G        0      0        2 
   6  chr6_53337288     AAsi    C    G        0      0        2 
   6  chr6_53337288     AKia    C    G        0      0        2 
   6  chr6_53337288     AOna    C    G        0      0        2 
   6  chr6_53337288     ASom    C    G        0      0        2 
   6  chr6_53337288     HCab    C    G        0      0        2 
   6  chr6_53337288     HPrz    C    G        0      0        2 
   6  chr6_53337288     ZBoe    C    G        0      0        2 
   6  chr6_53337288     ZGre    C    G        0      0        2 
   6  chr6_53337288     ZHar    C    G      0.5      1        2 
   6  chr6_53337288   Sample    C    G        0      0        2 
   6  chr6_53344657     AAsi    G    T        1      2        2 
   6  chr6_53344657     AKia    G    T        0      0        2 
   6  chr6_53344657     AOna    G    T        0      0        2 
   6  chr6_53344657     ASom    G    T        1      2        2 
   6  chr6_53344657     HCab    G    T        0      0        2 
   6  chr6_53344657     HPrz    G    T        0      0        2 
   6  chr6_53344657     ZBoe    G    T        0      0        2 
   6  chr6_53344657     ZGre    G    T        0      0        2 
   6  chr6_53344657     ZHar    G    T        0      0        2 
   6  chr6_53344657   Sample    G    T        1      2        2 
   6  chr6_53349676     AAsi    C    T        1      2        2 
   6  chr6_53349676     AKia    C    T        0      0        2 
   6  chr6_53349676     AOna    C    T        0      0        2 
   6  chr6_53349676     ASom    C    T        1      2        2 
   6  chr6_53349676     HCab    C    T        0      0        2 
   6  chr6_53349676     HPrz    C    T        0      0        2 
   6  chr6_53349676     ZBoe    C    T        0      0        2 
   6  chr6_53349676     ZGre    C    T        0      0        2 
   6  chr6_53349676     ZHar    C    T        0      0        2 
   6  chr6_53349676   Sample    C    T        1      2        2 
   6  chr6_53350339     AAsi    G    C        0      0        2 
   6  chr6_53350339     AKia    G    C        0      0        2 
   6  chr6_53350339     AOna    G    C      0.5      1        2 
   6  chr6_53350339     ASom    G    C        0      0        2 
   6  chr6_53350339     HCab    G    C        0      0        2 
   6  chr6_53350339     HPrz    G    C        0      0        2 
   6  chr6_53350339     ZBoe    G    C        0      0        2 
   6  chr6_53350339     ZGre    G    C        0      0        2 
   6  chr6_53350339     ZHar    G    C        0      0        2 
   6  chr6_53350339   Sample    G    C        0      0        2 
   6  chr6_53352508     AAsi    G    A        0      0        2 
   6  chr6_53352508     AKia    G    A        0      0        2 
   6  chr6_53352508     AOna    G    A        0      0        2 
   6  chr6_53352508     ASom    G    A        0      0        2 
   6  chr6_53352508     HCab    G    A        0      0        2 
   6  chr6_53352508     HPrz    G    A        0      0        2 
   6  chr6_53352508     ZBoe    G    A        0      0        2 
   6  chr6_53352508     ZGre    G    A        0      0        2 
   6  chr6_53352508     ZHar    G    A        1      2        2 
   6  chr6_53352508   Sample    G    A        0      0        2 
   6  chr6_53352547     AAsi    A    C        0      0        2 
   6  chr6_53352547     AKia    A    C        0      0        2 
   6  chr6_53352547     AOna    A    C        0      0        2 
   6  chr6_53352547     ASom    A    C        0      0        2 
   6  chr6_53352547     HCab    A    C        1      2        2 
   6  chr6_53352547     HPrz    A    C        1      2        2 
   6  chr6_53352547     ZBoe    A    C        0      0        2 
   6  chr6_53352547     ZGre    A    C        0      0        2 
   6  chr6_53352547     ZHar    A    C        0      0        2 
   6  chr6_53352547   Sample    A    C        0      0        2 
   6  chr6_53354516     AAsi    T    G        0      0        2 
   6  chr6_53354516     AKia    T    G        0      0        2 
   6  chr6_53354516     AOna    T    G        0      0        2 
   6  chr6_53354516     ASom    T    G        0      0        2 
   6  chr6_53354516     HCab    T    G        1      2        2 
   6  chr6_53354516     HPrz    T    G        1      2        2 
   6  chr6_53354516     ZBoe    T    G        0      0        2 
   6  chr6_53354516     ZGre    T    G        0      0        2 
   6  chr6_53354516     ZHar    T    G        0      0        2 
   6  chr6_53354516   Sample    T    G        0      0        2 
   6  chr6_53357125     AAsi    C    T        0      0        2 
   6  chr6_53357125     AKia    C    T        0      0        2 
   6  chr6_53357125     AOna    C    T      0.5      1        2 
   6  chr6_53357125     ASom    C    T        0      0        2 
   6  chr6_53357125     HCab    C    T        0      0        2 
   6  chr6_53357125     HPrz    C    T        0      0        2 
   6  chr6_53357125     ZBoe    C    T        0      0        2 
   6  chr6_53357125     ZGre    C    T        0      0        2 
   6  chr6_53357125     ZHar    C    T        0      0        2 
   6  chr6_53357125   Sample    C    T        0      0        2 
   6  chr6_53359575     AAsi    T    G        1      2        2 
   6  chr6_53359575     AKia    T    G        0      0        2 
   6  chr6_53359575     AOna    T    G        0      0        2 
   6  chr6_53359575     ASom    T    G        1      2        2 
   6  chr6_53359575     HCab    T    G        0      0        2 
   6  chr6_53359575     HPrz    T    G        0      0        2 
   6  chr6_53359575     ZBoe    T    G        0      0        2 
   6  chr6_53359575     ZGre    T    G        0      0        2 
   6  chr6_53359575     ZHar    T    G        0      0        2 
   6  chr6_53359575   Sample    T    G        1      2        2 
   6  chr6_53366475     AAsi    A    G        0      0        2 
   6  chr6_53366475     AKia    A    G        0      0        2 
   6  chr6_53366475     AOna    A    G        0      0        2 
   6  chr6_53366475     ASom    A    G        0      0        2 
   6  chr6_53366475     HCab    A    G        0      0        2 
   6  chr6_53366475     HPrz    A    G        0      0        2 
   6  chr6_53366475     ZBoe    A    G      0.5      1        2 
   6  chr6_53366475     ZGre    A    G        0      0        2 
   6  chr6_53366475     ZHar    A    G        0      0        2 
   6  chr6_53366475   Sample    A    G        0      0        2 
   6  chr6_53369922     AAsi    A    T        0      0        2 
   6  chr6_53369922     AKia    A    T        0      0        2 
   6  chr6_53369922     AOna    A    T        0      0        2 
   6  chr6_53369922     ASom    A    T        0      0        2 
   6  chr6_53369922     HCab    A    T        0      0        2 
   6  chr6_53369922     HPrz    A    T        0      0        2 
   6  chr6_53369922     ZBoe    A    T        0      0        2 
   6  chr6_53369922     ZGre    A    T        0      0        2 
   6  chr6_53369922     ZHar    A    T        1      2        2 
   6  chr6_53369922   Sample    A    T        0      0        2 
   6  chr6_53370078     AAsi    T    A        0      0        2 
   6  chr6_53370078     AKia    T    A        0      0        2 
   6  chr6_53370078     AOna    T    A        0      0        2 
   6  chr6_53370078     ASom    T    A        0      0        2 
   6  chr6_53370078     HCab    T    A        0      0        2 
   6  chr6_53370078     HPrz    T    A        0      0        2 
   6  chr6_53370078     ZBoe    T    A        0      0        2 
   6  chr6_53370078     ZGre    T    A        0      0        2 
   6  chr6_53370078     ZHar    T    A        1      2        2 
   6  chr6_53370078   Sample    T    A        0      0        2 
   6  chr6_53373252     AAsi    A    G        0      0        2 
   6  chr6_53373252     AKia    A    G        0      0        2 
   6  chr6_53373252     AOna    A    G        0      0        2 
   6  chr6_53373252     ASom    A    G        0      0        2 
   6  chr6_53373252     HCab    A    G        0      0        2 
   6  chr6_53373252     HPrz    A    G        0      0        2 
   6  chr6_53373252     ZBoe    A    G        0      0        2 
   6  chr6_53373252     ZGre    A    G        0      0        2 
   6  chr6_53373252     ZHar    A    G        1      2        2 
   6  chr6_53373252   Sample    A    G        0      0        2 
   6  chr6_53375235     AAsi    A    G        0      0        2 
   6  chr6_53375235     AKia    A    G        0      0        2 
   6  chr6_53375235     AOna    A    G        0      0        2 
   6  chr6_53375235     ASom    A    G        0      0        2 
   6  chr6_53375235     HCab    A    G        0      0        2 
   6  chr6_53375235     HPrz    A    G        0      0        2 
   6  chr6_53375235     ZBoe    A    G        0      0        2 
   6  chr6_53375235     ZGre    A    G        1      2        2 
   6  chr6_53375235     ZHar    A    G        0      0        2 
   6  chr6_53375235   Sample    A    G        0      0        2 
   6  chr6_53380915     AAsi    C    T        0      0        2 
   6  chr6_53380915     AKia    C    T        1      2        2 
   6  chr6_53380915     AOna    C    T      0.5      1        2 
   6  chr6_53380915     ASom    C    T        0      0        2 
   6  chr6_53380915     HCab    C    T        0      0        2 
   6  chr6_53380915     HPrz    C    T        0      0        2 
   6  chr6_53380915     ZBoe    C    T        0      0        2 
   6  chr6_53380915     ZGre    C    T        0      0        2 
   6  chr6_53380915     ZHar    C    T        0      0        2 
   6  chr6_53380915   Sample    C    T        0      0        2 
   6  chr6_53384235     AAsi    C    G        0      0        2 
   6  chr6_53384235     AKia    C    G        0      0        2 
   6  chr6_53384235     AOna    C    G      0.5      1        2 
   6  chr6_53384235     ASom    C    G        0      0        2 
   6  chr6_53384235     HCab    C    G        0      0        2 
   6  chr6_53384235     HPrz    C    G        0      0        2 
   6  chr6_53384235     ZBoe    C    G        0      0        2 
   6  chr6_53384235     ZGre    C    G        0      0        2 
   6  chr6_53384235     ZHar    C    G        0      0        2 
   6  chr6_53384235   Sample    C    G        0      0        2 
   6  chr6_53385277     AAsi    G    A        0      0        2 
   6  chr6_53385277     AKia    G    A        0      0        2 
   6  chr6_53385277     AOna    G    A        0      0        2 
   6  chr6_53385277     ASom    G    A        0      0        2 
   6  chr6_53385277     HCab    G    A        1      2        2 
   6  chr6_53385277     HPrz    G    A        1      2        2 
   6  chr6_53385277     ZBoe    G    A        0      0        2 
   6  chr6_53385277     ZGre    G    A        0      0        2 
   6  chr6_53385277     ZHar    G    A        0      0        2 
   6  chr6_53385277   Sample    G    A        0      0        2 
   6  chr6_53387984     AAsi    T    C        0      0        2 
   6  chr6_53387984     AKia    T    C        0      0        2 
   6  chr6_53387984     AOna    T    C        0      0        2 
   6  chr6_53387984     ASom    T    C        0      0        2 
   6  chr6_53387984     HCab    T    C        0      0        2 
   6  chr6_53387984     HPrz    T    C        0      0        2 
   6  chr6_53387984     ZBoe    T    C        0      0        2 
   6  chr6_53387984     ZGre    T    C        0      0        2 
   6  chr6_53387984     ZHar    T    C      0.5      1        2 
   6  chr6_53387984   Sample    T    C        0      0        2 
   6  chr6_53388812     AAsi    G    A        0      0        2 
   6  chr6_53388812     AKia    G    A      0.5      1        2 
   6  chr6_53388812     AOna    G    A        0      0        2 
   6  chr6_53388812     ASom    G    A        0      0        2 
   6  chr6_53388812     HCab    G    A        0      0        2 
   6  chr6_53388812     HPrz    G    A        0      0        2 
   6  chr6_53388812     ZBoe    G    A        0      0        2 
   6  chr6_53388812     ZGre    G    A        0      0        2 
   6  chr6_53388812     ZHar    G    A        0      0        2 
   6  chr6_53388812   Sample    G    A        0      0        2 
   6  chr6_53393461     AAsi    A    G        0      0        2 
   6  chr6_53393461     AKia    A    G        1      2        2 
   6  chr6_53393461     AOna    A    G        0      0        2 
   6  chr6_53393461     ASom    A    G        0      0        2 
   6  chr6_53393461     HCab    A    G        0      0        2 
   6  chr6_53393461     HPrz    A    G        0      0        2 
   6  chr6_53393461     ZBoe    A    G        0      0        2 
   6  chr6_53393461     ZGre    A    G        0      0        2 
   6  chr6_53393461     ZHar    A    G        0      0        2 
   6  chr6_53393461   Sample    A    G        0      0        2 
   6  chr6_53400289     AAsi    A    G        0      0        2 
   6  chr6_53400289     AKia    A    G        0      0        2 
   6  chr6_53400289     AOna    A    G      0.5      1        2 
   6  chr6_53400289     ASom    A    G        0      0        2 
   6  chr6_53400289     HCab    A    G        0      0        2 
   6  chr6_53400289     HPrz    A    G        0      0        2 
   6  chr6_53400289     ZBoe    A    G        0      0        2 
   6  chr6_53400289     ZGre    A    G        0      0        2 
   6  chr6_53400289     ZHar    A    G        0      0        2 
   6  chr6_53400289   Sample    A    G        0      0        2 
   6  chr6_53401745     AAsi    G    A        0      0        2 
   6  chr6_53401745     AKia    G    A        0      0        2 
   6  chr6_53401745     AOna    G    A        0      0        2 
   6  chr6_53401745     ASom    G    A        0      0        2 
   6  chr6_53401745     HCab    G    A        1      2        2 
   6  chr6_53401745     HPrz    G    A        1      2        2 
   6  chr6_53401745     ZBoe    G    A        0      0        2 
   6  chr6_53401745     ZGre    G    A        0      0        2 
   6  chr6_53401745     ZHar    G    A        0      0        2 
   6  chr6_53401745   Sample    G    A        0      0        2 
   6  chr6_53402324     AAsi    T    A        0      0        2 
   6  chr6_53402324     AKia    T    A        0      0        2 
   6  chr6_53402324     AOna    T    A      0.5      1        2 
   6  chr6_53402324     ASom    T    A        0      0        2 
   6  chr6_53402324     HCab    T    A        0      0        2 
   6  chr6_53402324     HPrz    T    A        0      0        2 
   6  chr6_53402324     ZBoe    T    A        0      0        2 
   6  chr6_53402324     ZGre    T    A        0      0        2 
   6  chr6_53402324     ZHar    T    A        0      0        2 
   6  chr6_53402324   Sample    T    A        0      0        2 
   6  chr6_53410930     AAsi    A    G        0      0        2 
   6  chr6_53410930     AKia    A    G        0      0        2 
   6  chr6_53410930     AOna    A    G        0      0        2 
   6  chr6_53410930     ASom    A    G        0      0        2 
   6  chr6_53410930     HCab    A    G        1      2        2 
   6  chr6_53410930     HPrz    A    G        1      2        2 
   6  chr6_53410930     ZBoe    A    G        0      0        2 
   6  chr6_53410930     ZGre    A    G        0      0        2 
   6  chr6_53410930     ZHar    A    G        0      0        2 
   6  chr6_53410930   Sample    A    G        0      0        2 
   6  chr6_53415069     AAsi    G    C        1      2        2 
   6  chr6_53415069     AKia    G    C        0      0        2 
   6  chr6_53415069     AOna    G    C        0      0        2 
   6  chr6_53415069     ASom    G    C        1      2        2 
   6  chr6_53415069     HCab    G    C        0      0        2 
   6  chr6_53415069     HPrz    G    C        0      0        2 
   6  chr6_53415069     ZBoe    G    C        0      0        2 
   6  chr6_53415069     ZGre    G    C        0      0        2 
   6  chr6_53415069     ZHar    G    C        0      0        2 
   6  chr6_53415069   Sample    G    C        1      2        2 
   6  chr6_53439046     AAsi    T    A        0      0        2 
   6  chr6_53439046     AKia    T    A        0      0        2 
   6  chr6_53439046     AOna    T    A        0      0        2 
   6  chr6_53439046     ASom    T    A        0      0        2 
   6  chr6_53439046     HCab    T    A        1      2        2 
   6  chr6_53439046     HPrz    T    A        1      2        2 
   6  chr6_53439046     ZBoe    T    A        0      0        2 
   6  chr6_53439046     ZGre    T    A        0      0        2 
   6  chr6_53439046     ZHar    T    A        0      0        2 
   6  chr6_53439046   Sample    T    A        0      0        2 
   6  chr6_53441978     AAsi    G    A        0      0        2 
   6  chr6_53441978     AKia    G    A        0      0        2 
   6  chr6_53441978     AOna    G    A        0      0        2 
   6  chr6_53441978     ASom    G    A        0      0        2 
   6  chr6_53441978     HCab    G    A        0      0        2 
   6  chr6_53441978     HPrz    G    A        0      0        2 
   6  chr6_53441978     ZBoe    G    A        0      0        2 
   6  chr6_53441978     ZGre    G    A        0      0        2 
   6  chr6_53441978     ZHar    G    A      0.5      1        2 
   6  chr6_53441978   Sample    G    A        0      0        2 
   6  chr6_53443492     AAsi    A    G        0      0        2 
   6  chr6_53443492     AKia    A    G        0      0        2 
   6  chr6_53443492     AOna    A    G        0      0        2 
   6  chr6_53443492     ASom    A    G        0      0        2 
   6  chr6_53443492     HCab    A    G        0      0        2 
   6  chr6_53443492     HPrz    A    G        0      0        2 
   6  chr6_53443492     ZBoe    A    G        1      2        2 
   6  chr6_53443492     ZGre    A    G        0      0        2 
   6  chr6_53443492     ZHar    A    G        0      0        2 
   6  chr6_53443492   Sample    A    G        0      0        2 
   6  chr6_53452527     AAsi    C    T        0      0        2 
   6  chr6_53452527     AKia    C    T        1      2        2 
   6  chr6_53452527     AOna    C    T        0      0        2 
   6  chr6_53452527     ASom    C    T        0      0        2 
   6  chr6_53452527     HCab    C    T        0      0        2 
   6  chr6_53452527     HPrz    C    T        0      0        2 
   6  chr6_53452527     ZBoe    C    T        0      0        2 
   6  chr6_53452527     ZGre    C    T        0      0        2 
   6  chr6_53452527     ZHar    C    T        0      0        2 
   6  chr6_53452527   Sample    C    T        0      0        2 
   6  chr6_53458520     AAsi    G    A        0      0        2 
   6  chr6_53458520     AKia    G    A        0      0        2 
   6  chr6_53458520     AOna    G    A        0      0        2 
   6  chr6_53458520     ASom    G    A        0      0        2 
   6  chr6_53458520     HCab    G    A        0      0        2 
   6  chr6_53458520     HPrz    G    A        0      0        2 
   6  chr6_53458520     ZBoe    G    A      0.5      1        2 
   6  chr6_53458520     ZGre    G    A        0      0        2 
   6  chr6_53458520     ZHar    G    A        0      0        2 
   6  chr6_53458520   Sample    G    A        0      0        2 
   6  chr6_53459859     AAsi    C    T        0      0        2 
   6  chr6_53459859     AKia    C    T        1      2        2 
   6  chr6_53459859     AOna    C    T        0      0        2 
   6  chr6_53459859     ASom    C    T        0      0        2 
   6  chr6_53459859     HCab    C    T        0      0        2 
   6  chr6_53459859     HPrz    C    T        0      0        2 
   6  chr6_53459859     ZBoe    C    T        0      0        2 
   6  chr6_53459859     ZGre    C    T        0      0        2 
   6  chr6_53459859     ZHar    C    T        0      0        2 
   6  chr6_53459859   Sample    C    T        0      0        2 
   6  chr6_53461358     AAsi    T    C        0      0        2 
   6  chr6_53461358     AKia    T    C        0      0        2 
   6  chr6_53461358     AOna    T    C      0.5      1        2 
   6  chr6_53461358     ASom    T    C        0      0        2 
   6  chr6_53461358     HCab    T    C        0      0        2 
   6  chr6_53461358     HPrz    T    C        0      0        2 
   6  chr6_53461358     ZBoe    T    C        0      0        2 
   6  chr6_53461358     ZGre    T    C        0      0        2 
   6  chr6_53461358     ZHar    T    C        0      0        2 
   6  chr6_53461358   Sample    T    C        0      0        2 
   6  chr6_53464875     AAsi    T    C        0      0        2 
   6  chr6_53464875     AKia    T    C        0      0        2 
   6  chr6_53464875     AOna    T    C        0      0        2 
   6  chr6_53464875     ASom    T    C        0      0        2 
   6  chr6_53464875     HCab    T    C        1      2        2 
   6  chr6_53464875     HPrz    T    C        1      2        2 
   6  chr6_53464875     ZBoe    T    C        0      0        2 
   6  chr6_53464875     ZGre    T    C        0      0        2 
   6  chr6_53464875     ZHar    T    C        0      0        2 
   6  chr6_53464875   Sample    T    C        0      0        2 
   6  chr6_53478658     AAsi    T    A        0      0        2 
   6  chr6_53478658     AKia    T    A        0      0        2 
   6  chr6_53478658     AOna    T    A        0      0        2 
   6  chr6_53478658     ASom    T    A        0      0        2 
   6  chr6_53478658     HCab    T    A        1      2        2 
   6  chr6_53478658     HPrz    T    A        1      2        2 
   6  chr6_53478658     ZBoe    T    A        0      0        2 
   6  chr6_53478658     ZGre    T    A        0      0        2 
   6  chr6_53478658     ZHar    T    A        0      0        2 
   6  chr6_53478658   Sample    T    A        0      0        2 
   6  chr6_53492376     AAsi    G    A        0      0        2 
   6  chr6_53492376     AKia    G    A        0      0        2 
   6  chr6_53492376     AOna    G    A      0.5      1        2 
   6  chr6_53492376     ASom    G    A        0      0        2 
   6  chr6_53492376     HCab    G    A        0      0        2 
   6  chr6_53492376     HPrz    G    A        0      0        2 
   6  chr6_53492376     ZBoe    G    A        0      0        2 
   6  chr6_53492376     ZGre    G    A        0      0        2 
   6  chr6_53492376     ZHar    G    A        0      0        2 
   6  chr6_53492376   Sample    G    A        0      0        2 
   6  chr6_53504254     AAsi    G    A        0      0        2 
   6  chr6_53504254     AKia    G    A        0      0        2 
   6  chr6_53504254     AOna    G    A      0.5      1        2 
   6  chr6_53504254     ASom    G    A        0      0        2 
   6  chr6_53504254     HCab    G    A        0      0        2 
   6  chr6_53504254     HPrz    G    A        0      0        2 
   6  chr6_53504254     ZBoe    G    A        0      0        2 
   6  chr6_53504254     ZGre    G    A        0      0        2 
   6  chr6_53504254     ZHar    G    A        0      0        2 
   6  chr6_53504254   Sample    G    A        0      0        2 
   6  chr6_53504421     AAsi    G    A        0      0        2 
   6  chr6_53504421     AKia    G    A        0      0        2 
   6  chr6_53504421     AOna    G    A        0      0        2 
   6  chr6_53504421     ASom    G    A        0      0        2 
   6  chr6_53504421     HCab    G    A        1      2        2 
   6  chr6_53504421     HPrz    G    A        1      2        2 
   6  chr6_53504421     ZBoe    G    A        0      0        2 
   6  chr6_53504421     ZGre    G    A        0      0        2 
   6  chr6_53504421     ZHar    G    A        0      0        2 
   6  chr6_53504421   Sample    G    A        0      0        2 
   6  chr6_53507380     AAsi    A    G        0      0        2 
   6  chr6_53507380     AKia    A    G        0      0        2 
   6  chr6_53507380     AOna    A    G        0      0        2 
   6  chr6_53507380     ASom    A    G      0.5      1        2 
   6  chr6_53507380     HCab    A    G        0      0        2 
   6  chr6_53507380     HPrz    A    G        0      0        2 
   6  chr6_53507380     ZBoe    A    G        0      0        2 
   6  chr6_53507380     ZGre    A    G        0      0        2 
   6  chr6_53507380     ZHar    A    G        0      0        2 
   6  chr6_53507380   Sample    A    G        0      0        2 
   6  chr6_53511227     AAsi    T    C        0      0        2 
   6  chr6_53511227     AKia    T    C        0      0        2 
   6  chr6_53511227     AOna    T    C        0      0        2 
   6  chr6_53511227     ASom    T    C        0      0        2 
   6  chr6_53511227     HCab    T    C        0      0        2 
   6  chr6_53511227     HPrz    T    C        0      0        2 
   6  chr6_53511227     ZBoe    T    C        0      0        2 
   6  chr6_53511227     ZGre    T    C        1      2        2 
   6  chr6_53511227     ZHar    T    C        0      0        2 
   6  chr6_53511227   Sample    T    C        0      0        2 
   6  chr6_53517815     AAsi    G    A        0      0        2 
   6  chr6_53517815     AKia    G    A        1      2        2 
   6  chr6_53517815     AOna    G    A        1      2        2 
   6  chr6_53517815     ASom    G    A        0      0        2 
   6  chr6_53517815     HCab    G    A        0      0        2 
   6  chr6_53517815     HPrz    G    A        0      0        2 
   6  chr6_53517815     ZBoe    G    A        0      0        2 
   6  chr6_53517815     ZGre    G    A        0      0        2 
   6  chr6_53517815     ZHar    G    A        0      0        2 
   6  chr6_53517815   Sample    G    A        0      0        2 
   6  chr6_53519685     AAsi    A    G        0      0        2 
   6  chr6_53519685     AKia    A    G        0      0        2 
   6  chr6_53519685     AOna    A    G        0      0        2 
   6  chr6_53519685     ASom    A    G        0      0        2 
   6  chr6_53519685     HCab    A    G        1      2        2 
   6  chr6_53519685     HPrz    A    G        1      2        2 
   6  chr6_53519685     ZBoe    A    G        0      0        2 
   6  chr6_53519685     ZGre    A    G        0      0        2 
   6  chr6_53519685     ZHar    A    G        0      0        2 
   6  chr6_53519685   Sample    A    G        0      0        2 
   6  chr6_53527668     AAsi    A    G        0      0        2 
   6  chr6_53527668     AKia    A    G        0      0        2 
   6  chr6_53527668     AOna    A    G        0      0        2 
   6  chr6_53527668     ASom    A    G        0      0        2 
   6  chr6_53527668     HCab    A    G        1      2        2 
   6  chr6_53527668     HPrz    A    G        1      2        2 
   6  chr6_53527668     ZBoe    A    G        0      0        2 
   6  chr6_53527668     ZGre    A    G        0      0        2 
   6  chr6_53527668     ZHar    A    G        0      0        2 
   6  chr6_53527668   Sample    A    G        0      0        2 
   6  chr6_53527945     AAsi    T    G        0      0        2 
   6  chr6_53527945     AKia    T    G        0      0        2 
   6  chr6_53527945     AOna    T    G        0      0        2 
   6  chr6_53527945     ASom    T    G        0      0        2 
   6  chr6_53527945     HCab    T    G        0      0        2 
   6  chr6_53527945     HPrz    T    G      0.5      1        2 
   6  chr6_53527945     ZBoe    T    G        0      0        2 
   6  chr6_53527945     ZGre    T    G        0      0        2 
   6  chr6_53527945     ZHar    T    G        0      0        2 
   6  chr6_53527945   Sample    T    G        0      0        2 
   6  chr6_53530785     AAsi    T    C        0      0        2 
   6  chr6_53530785     AKia    T    C        0      0        2 
   6  chr6_53530785     AOna    T    C        0      0        2 
   6  chr6_53530785     ASom    T    C        0      0        2 
   6  chr6_53530785     HCab    T    C        0      0        2 
   6  chr6_53530785     HPrz    T    C        0      0        2 
   6  chr6_53530785     ZBoe    T    C      0.5      1        2 
   6  chr6_53530785     ZGre    T    C        0      0        2 
   6  chr6_53530785     ZHar    T    C        0      0        2 
   6  chr6_53530785   Sample    T    C        0      0        2 
   6  chr6_53535960     AAsi    G    A        0      0        2 
   6  chr6_53535960     AKia    G    A        0      0        2 
   6  chr6_53535960     AOna    G    A        0      0        2 
   6  chr6_53535960     ASom    G    A        0      0        2 
   6  chr6_53535960     HCab    G    A        0      0        2 
   6  chr6_53535960     HPrz    G    A        0      0        2 
   6  chr6_53535960     ZBoe    G    A        1      2        2 
   6  chr6_53535960     ZGre    G    A        0      0        2 
   6  chr6_53535960     ZHar    G    A        0      0        2 
   6  chr6_53535960   Sample    G    A        0      0        2 
   6  chr6_53538274     AAsi    T    C        0      0        2 
   6  chr6_53538274     AKia    T    C      0.5      1        2 
   6  chr6_53538274     AOna    T    C        0      0        2 
   6  chr6_53538274     ASom    T    C        0      0        2 
   6  chr6_53538274     HCab    T    C        0      0        2 
   6  chr6_53538274     HPrz    T    C        0      0        2 
   6  chr6_53538274     ZBoe    T    C        0      0        2 
   6  chr6_53538274     ZGre    T    C        0      0        2 
   6  chr6_53538274     ZHar    T    C        0      0        2 
   6  chr6_53538274   Sample    T    C        0      0        2 
   6  chr6_53538506     AAsi    C    T        0      0        2 
   6  chr6_53538506     AKia    C    T        0      0        2 
   6  chr6_53538506     AOna    C    T        0      0        2 
   6  chr6_53538506     ASom    C    T        0      0        2 
   6  chr6_53538506     HCab    C    T        0      0        2 
   6  chr6_53538506     HPrz    C    T        0      0        2 
   6  chr6_53538506     ZBoe    C    T        0      0        2 
   6  chr6_53538506     ZGre    C    T        0      0        2 
   6  chr6_53538506     ZHar    C    T        1      2        2 
   6  chr6_53538506   Sample    C    T        0      0        2 
   6  chr6_53540805     AAsi    T    G        0      0        2 
   6  chr6_53540805     AKia    T    G        0      0        2 
   6  chr6_53540805     AOna    T    G        0      0        2 
   6  chr6_53540805     ASom    T    G        0      0        2 
   6  chr6_53540805     HCab    T    G        1      2        2 
   6  chr6_53540805     HPrz    T    G        1      2        2 
   6  chr6_53540805     ZBoe    T    G        0      0        2 
   6  chr6_53540805     ZGre    T    G        0      0        2 
   6  chr6_53540805     ZHar    T    G        0      0        2 
   6  chr6_53540805   Sample    T    G        0      0        2 
   6  chr6_53542897     AAsi    C    T        0      0        2 
   6  chr6_53542897     AKia    C    T        0      0        2 
   6  chr6_53542897     AOna    C    T        0      0        2 
   6  chr6_53542897     ASom    C    T        0      0        2 
   6  chr6_53542897     HCab    C    T        1      2        2 
   6  chr6_53542897     HPrz    C    T        1      2        2 
   6  chr6_53542897     ZBoe    C    T        0      0        2 
   6  chr6_53542897     ZGre    C    T        0      0        2 
   6  chr6_53542897     ZHar    C    T        0      0        2 
   6  chr6_53542897   Sample    C    T        0      0        2 
   6  chr6_53568279     AAsi    G    A        0      0        2 
   6  chr6_53568279     AKia    G    A        0      0        2 
   6  chr6_53568279     AOna    G    A      0.5      1        2 
   6  chr6_53568279     ASom    G    A        0      0        2 
   6  chr6_53568279     HCab    G    A        0      0        2 
   6  chr6_53568279     HPrz    G    A        0      0        2 
   6  chr6_53568279     ZBoe    G    A        0      0        2 
   6  chr6_53568279     ZGre    G    A        0      0        2 
   6  chr6_53568279     ZHar    G    A        0      0        2 
   6  chr6_53568279   Sample    G    A        0      0        2 
   6  chr6_53576377     AAsi    G    A        0      0        2 
   6  chr6_53576377     AKia    G    A      0.5      1        2 
   6  chr6_53576377     AOna    G    A        0      0        2 
   6  chr6_53576377     ASom    G    A        0      0        2 
   6  chr6_53576377     HCab    G    A        0      0        2 
   6  chr6_53576377     HPrz    G    A        0      0        2 
   6  chr6_53576377     ZBoe    G    A        0      0        2 
   6  chr6_53576377     ZGre    G    A        0      0        2 
   6  chr6_53576377     ZHar    G    A        0      0        2 
   6  chr6_53576377   Sample    G    A        0      0        2 
   6  chr6_53600810     AAsi    A    G        0      0        2 
   6  chr6_53600810     AKia    A    G        0      0        2 
   6  chr6_53600810     AOna    A    G        0      0        2 
   6  chr6_53600810     ASom    A    G        0      0        2 
   6  chr6_53600810     HCab    A    G        1      2        2 
   6  chr6_53600810     HPrz    A    G        1      2        2 
   6  chr6_53600810     ZBoe    A    G        0      0        2 
   6  chr6_53600810     ZGre    A    G        0      0        2 
   6  chr6_53600810     ZHar    A    G        0      0        2 
   6  chr6_53600810   Sample    A    G        0      0        2 
   6  chr6_53611783     AAsi    C    A        0      0        2 
   6  chr6_53611783     AKia    C    A        0      0        2 
   6  chr6_53611783     AOna    C    A        0      0        2 
   6  chr6_53611783     ASom    C    A        0      0        2 
   6  chr6_53611783     HCab    C    A        0      0        2 
   6  chr6_53611783     HPrz    C    A      0.5      1        2 
   6  chr6_53611783     ZBoe    C    A        0      0        2 
   6  chr6_53611783     ZGre    C    A        0      0        2 
   6  chr6_53611783     ZHar    C    A        0      0        2 
   6  chr6_53611783   Sample    C    A        0      0        2 
   6  chr6_53616811     AAsi    A    G        1      2        2 
   6  chr6_53616811     AKia    A    G        0      0        2 
   6  chr6_53616811     AOna    A    G        0      0        2 
   6  chr6_53616811     ASom    A    G        1      2        2 
   6  chr6_53616811     HCab    A    G        0      0        2 
   6  chr6_53616811     HPrz    A    G        0      0        2 
   6  chr6_53616811     ZBoe    A    G        0      0        2 
   6  chr6_53616811     ZGre    A    G        0      0        2 
   6  chr6_53616811     ZHar    A    G        0      0        2 
   6  chr6_53616811   Sample    A    G        1      2        2 
   6  chr6_53635435     AAsi    A    G        0      0        2 
   6  chr6_53635435     AKia    A    G        0      0        2 
   6  chr6_53635435     AOna    A    G        0      0        2 
   6  chr6_53635435     ASom    A    G        0      0        2 
   6  chr6_53635435     HCab    A    G        0      0        2 
   6  chr6_53635435     HPrz    A    G        0      0        2 
   6  chr6_53635435     ZBoe    A    G        0      0        2 
   6  chr6_53635435     ZGre    A    G        1      2        2 
   6  chr6_53635435     ZHar    A    G        0      0        2 
   6  chr6_53635435   Sample    A    G        0      0        2 
   6  chr6_53648474     AAsi    T    C        0      0        2 
   6  chr6_53648474     AKia    T    C        0      0        2 
   6  chr6_53648474     AOna    T    C        0      0        2 
   6  chr6_53648474     ASom    T    C        0      0        2 
   6  chr6_53648474     HCab    T    C        1      2        2 
   6  chr6_53648474     HPrz    T    C        1      2        2 
   6  chr6_53648474     ZBoe    T    C        0      0        2 
   6  chr6_53648474     ZGre    T    C        0      0        2 
   6  chr6_53648474     ZHar    T    C        0      0        2 
   6  chr6_53648474   Sample    T    C        0      0        2 
   6  chr6_53650246     AAsi    T    C        0      0        2 
   6  chr6_53650246     AKia    T    C        0      0        2 
   6  chr6_53650246     AOna    T    C        0      0        2 
   6  chr6_53650246     ASom    T    C        0      0        2 
   6  chr6_53650246     HCab    T    C        0      0        2 
   6  chr6_53650246     HPrz    T    C        0      0        2 
   6  chr6_53650246     ZBoe    T    C        1      2        2 
   6  chr6_53650246     ZGre    T    C        0      0        2 
   6  chr6_53650246     ZHar    T    C        0      0        2 
   6  chr6_53650246   Sample    T    C        0      0        2 
   6  chr6_53652678     AAsi    T    C        0      0        2 
   6  chr6_53652678     AKia    T    C        0      0        2 
   6  chr6_53652678     AOna    T    C        0      0        2 
   6  chr6_53652678     ASom    T    C        0      0        2 
   6  chr6_53652678     HCab    T    C        1      2        2 
   6  chr6_53652678     HPrz    T    C        1      2        2 
   6  chr6_53652678     ZBoe    T    C        0      0        2 
   6  chr6_53652678     ZGre    T    C        0      0        2 
   6  chr6_53652678     ZHar    T    C        0      0        2 
   6  chr6_53652678   Sample    T    C        0      0        2 
   6  chr6_53667839     AAsi    G    C        0      0        2 
   6  chr6_53667839     AKia    G    C        0      0        2 
   6  chr6_53667839     AOna    G    C        0      0        2 
   6  chr6_53667839     ASom    G    C        0      0        2 
   6  chr6_53667839     HCab    G    C        1      2        2 
   6  chr6_53667839     HPrz    G    C        1      2        2 
   6  chr6_53667839     ZBoe    G    C        0      0        2 
   6  chr6_53667839     ZGre    G    C        0      0        2 
   6  chr6_53667839     ZHar    G    C        0      0        2 
   6  chr6_53667839   Sample    G    C        0      0        2 
   6  chr6_53702377     AAsi    G    A        0      0        2 
   6  chr6_53702377     AKia    G    A        0      0        2 
   6  chr6_53702377     AOna    G    A        0      0        2 
   6  chr6_53702377     ASom    G    A        0      0        2 
   6  chr6_53702377     HCab    G    A        1      2        2 
   6  chr6_53702377     HPrz    G    A        1      2        2 
   6  chr6_53702377     ZBoe    G    A        0      0        2 
   6  chr6_53702377     ZGre    G    A        0      0        2 
   6  chr6_53702377     ZHar    G    A        0      0        2 
   6  chr6_53702377   Sample    G    A        0      0        2 
   6  chr6_53704495     AAsi    A    G        0      0        2 
   6  chr6_53704495     AKia    A    G        0      0        2 
   6  chr6_53704495     AOna    A    G        0      0        2 
   6  chr6_53704495     ASom    A    G        0      0        2 
   6  chr6_53704495     HCab    A    G        0      0        2 
   6  chr6_53704495     HPrz    A    G        0      0        2 
   6  chr6_53704495     ZBoe    A    G        0      0        2 
   6  chr6_53704495     ZGre    A    G        1      2        2 
   6  chr6_53704495     ZHar    A    G        0      0        2 
   6  chr6_53704495   Sample    A    G        0      0        2 
   6  chr6_53704593     AAsi    C    T        0      0        2 
   6  chr6_53704593     AKia    C    T        0      0        2 
   6  chr6_53704593     AOna    C    T        0      0        2 
   6  chr6_53704593     ASom    C    T        0      0        2 
   6  chr6_53704593     HCab    C    T        1      2        2 
   6  chr6_53704593     HPrz    C    T        1      2        2 
   6  chr6_53704593     ZBoe    C    T        0      0        2 
   6  chr6_53704593     ZGre    C    T        0      0        2 
   6  chr6_53704593     ZHar    C    T        0      0        2 
   6  chr6_53704593   Sample    C    T        0      0        2 
   6  chr6_53720958     AAsi    A    G        0      0        2 
   6  chr6_53720958     AKia    A    G        0      0        2 
   6  chr6_53720958     AOna    A    G        0      0        2 
   6  chr6_53720958     ASom    A    G        0      0        2 
   6  chr6_53720958     HCab    A    G        0      0        2 
   6  chr6_53720958     HPrz    A    G        0      0        2 
   6  chr6_53720958     ZBoe    A    G        0      0        2 
   6  chr6_53720958     ZGre    A    G        0      0        2 
   6  chr6_53720958     ZHar    A    G        1      2        2 
   6  chr6_53720958   Sample    A    G        0      0        2 
   6  chr6_53721343     AAsi    G    A        0      0        2 
   6  chr6_53721343     AKia    G    A        0      0        2 
   6  chr6_53721343     AOna    G    A        0      0        2 
   6  chr6_53721343     ASom    G    A        0      0        2 
   6  chr6_53721343     HCab    G    A        0      0        2 
   6  chr6_53721343     HPrz    G    A        0      0        2 
   6  chr6_53721343     ZBoe    G    A        0      0        2 
   6  chr6_53721343     ZGre    G    A        1      2        2 
   6  chr6_53721343     ZHar    G    A        0      0        2 
   6  chr6_53721343   Sample    G    A        0      0        2 
   6  chr6_53722607     AAsi    G    A        0      0        2 
   6  chr6_53722607     AKia    G    A        0      0        2 
   6  chr6_53722607     AOna    G    A        0      0        2 
   6  chr6_53722607     ASom    G    A        0      0        2 
   6  chr6_53722607     HCab    G    A        0      0        2 
   6  chr6_53722607     HPrz    G    A        0      0        2 
   6  chr6_53722607     ZBoe    G    A        0      0        2 
   6  chr6_53722607     ZGre    G    A        1      2        2 
   6  chr6_53722607     ZHar    G    A        0      0        2 
   6  chr6_53722607   Sample    G    A        0      0        2 
   6  chr6_53725346     AAsi    G    A        0      0        2 
   6  chr6_53725346     AKia    G    A        0      0        2 
   6  chr6_53725346     AOna    G    A        0      0        2 
   6  chr6_53725346     ASom    G    A        0      0        2 
   6  chr6_53725346     HCab    G    A        1      2        2 
   6  chr6_53725346     HPrz    G    A        1      2        2 
   6  chr6_53725346     ZBoe    G    A        0      0        2 
   6  chr6_53725346     ZGre    G    A        0      0        2 
   6  chr6_53725346     ZHar    G    A        0      0        2 
   6  chr6_53725346   Sample    G    A        0      0        2 
   6  chr6_53725425     AAsi    G    T        0      0        2 
   6  chr6_53725425     AKia    G    T        0      0        2 
   6  chr6_53725425     AOna    G    T        0      0        2 
   6  chr6_53725425     ASom    G    T        0      0        2 
   6  chr6_53725425     HCab    G    T        1      2        2 
   6  chr6_53725425     HPrz    G    T        1      2        2 
   6  chr6_53725425     ZBoe    G    T        0      0        2 
   6  chr6_53725425     ZGre    G    T        0      0        2 
   6  chr6_53725425     ZHar    G    T        0      0        2 
   6  chr6_53725425   Sample    G    T        0      0        2 
   6  chr6_53730338     AAsi    G    A        0      0        2 
   6  chr6_53730338     AKia    G    A        0      0        2 
   6  chr6_53730338     AOna    G    A        0      0        2 
   6  chr6_53730338     ASom    G    A        0      0        2 
   6  chr6_53730338     HCab    G    A        0      0        2 
   6  chr6_53730338     HPrz    G    A        0      0        2 
   6  chr6_53730338     ZBoe    G    A        1      2        2 
   6  chr6_53730338     ZGre    G    A        0      0        2 
   6  chr6_53730338     ZHar    G    A        0      0        2 
   6  chr6_53730338   Sample    G    A        0      0        2 
   6  chr6_53731589     AAsi    G    A        0      0        2 
   6  chr6_53731589     AKia    G    A        0      0        2 
   6  chr6_53731589     AOna    G    A      0.5      1        2 
   6  chr6_53731589     ASom    G    A        0      0        2 
   6  chr6_53731589     HCab    G    A        0      0        2 
   6  chr6_53731589     HPrz    G    A        0      0        2 
   6  chr6_53731589     ZBoe    G    A        0      0        2 
   6  chr6_53731589     ZGre    G    A        0      0        2 
   6  chr6_53731589     ZHar    G    A        0      0        2 
   6  chr6_53731589   Sample    G    A        0      0        2 
   6  chr6_53733950     AAsi    T    G        0      0        2 
   6  chr6_53733950     AKia    T    G      0.5      1        2 
   6  chr6_53733950     AOna    T    G        0      0        2 
   6  chr6_53733950     ASom    T    G        0      0        2 
   6  chr6_53733950     HCab    T    G        0      0        2 
   6  chr6_53733950     HPrz    T    G        0      0        2 
   6  chr6_53733950     ZBoe    T    G        0      0        2 
   6  chr6_53733950     ZGre    T    G        0      0        2 
   6  chr6_53733950     ZHar    T    G        0      0        2 
   6  chr6_53733950   Sample    T    G        0      0        2 
   6  chr6_53738163     AAsi    T    C        0      0        2 
   6  chr6_53738163     AKia    T    C        0      0        2 
   6  chr6_53738163     AOna    T    C        0      0        2 
   6  chr6_53738163     ASom    T    C        0      0        2 
   6  chr6_53738163     HCab    T    C      0.5      1        2 
   6  chr6_53738163     HPrz    T    C        0      0        2 
   6  chr6_53738163     ZBoe    T    C        0      0        2 
   6  chr6_53738163     ZGre    T    C        0      0        2 
   6  chr6_53738163     ZHar    T    C        0      0        2 
   6  chr6_53738163   Sample    T    C        0      0        2 
   6  chr6_53738605     AAsi    T    C        0      0        2 
   6  chr6_53738605     AKia    T    C        1      2        2 
   6  chr6_53738605     AOna    T    C      0.5      1        2 
   6  chr6_53738605     ASom    T    C        0      0        2 
   6  chr6_53738605     HCab    T    C        0      0        2 
   6  chr6_53738605     HPrz    T    C        0      0        2 
   6  chr6_53738605     ZBoe    T    C        0      0        2 
   6  chr6_53738605     ZGre    T    C        0      0        2 
   6  chr6_53738605     ZHar    T    C        0      0        2 
   6  chr6_53738605   Sample    T    C        0      0        2 
   6  chr6_53740265     AAsi    T    C        0      0        2 
   6  chr6_53740265     AKia    T    C        0      0        2 
   6  chr6_53740265     AOna    T    C        0      0        2 
   6  chr6_53740265     ASom    T    C        0      0        2 
   6  chr6_53740265     HCab    T    C        1      2        2 
   6  chr6_53740265     HPrz    T    C        1      2        2 
   6  chr6_53740265     ZBoe    T    C        0      0        2 
   6  chr6_53740265     ZGre    T    C        0      0        2 
   6  chr6_53740265     ZHar    T    C        0      0        2 
   6  chr6_53740265   Sample    T    C        0      0        2 
   6  chr6_53748699     AAsi    G    A        0      0        2 
   6  chr6_53748699     AKia    G    A        0      0        2 
   6  chr6_53748699     AOna    G    A        0      0        2 
   6  chr6_53748699     ASom    G    A        0      0        2 
   6  chr6_53748699     HCab    G    A        1      2        2 
   6  chr6_53748699     HPrz    G    A        1      2        2 
   6  chr6_53748699     ZBoe    G    A        0      0        2 
   6  chr6_53748699     ZGre    G    A        0      0        2 
   6  chr6_53748699     ZHar    G    A        0      0        2 
   6  chr6_53748699   Sample    G    A        0      0        2 
   6  chr6_53751630     AAsi    A    C        0      0        2 
   6  chr6_53751630     AKia    A    C        0      0        2 
   6  chr6_53751630     AOna    A    C      0.5      1        2 
   6  chr6_53751630     ASom    A    C        0      0        2 
   6  chr6_53751630     HCab    A    C        0      0        2 
   6  chr6_53751630     HPrz    A    C        0      0        2 
   6  chr6_53751630     ZBoe    A    C        0      0        2 
   6  chr6_53751630     ZGre    A    C        0      0        2 
   6  chr6_53751630     ZHar    A    C        0      0        2 
   6  chr6_53751630   Sample    A    C        0      0        2 
   6  chr6_53752003     AAsi    T    C        1      2        2 
   6  chr6_53752003     AKia    T    C        0      0        2 
   6  chr6_53752003     AOna    T    C        0      0        2 
   6  chr6_53752003     ASom    T    C        1      2        2 
   6  chr6_53752003     HCab    T    C        0      0        2 
   6  chr6_53752003     HPrz    T    C        0      0        2 
   6  chr6_53752003     ZBoe    T    C        0      0        2 
   6  chr6_53752003     ZGre    T    C        0      0        2 
   6  chr6_53752003     ZHar    T    C        0      0        2 
   6  chr6_53752003   Sample    T    C        1      2        2 
   6  chr6_53761712     AAsi    C    T        0      0        2 
   6  chr6_53761712     AKia    C    T        0      0        2 
   6  chr6_53761712     AOna    C    T        0      0        2 
   6  chr6_53761712     ASom    C    T        0      0        2 
   6  chr6_53761712     HCab    C    T      0.5      1        2 
   6  chr6_53761712     HPrz    C    T        1      2        2 
   6  chr6_53761712     ZBoe    C    T        0      0        2 
   6  chr6_53761712     ZGre    C    T        0      0        2 
   6  chr6_53761712     ZHar    C    T        0      0        2 
   6  chr6_53761712   Sample    C    T        0      0        2 
   6  chr6_53762416     AAsi    T    C        0      0        2 
   6  chr6_53762416     AKia    T    C        0      0        2 
   6  chr6_53762416     AOna    T    C      0.5      1        2 
   6  chr6_53762416     ASom    T    C        0      0        2 
   6  chr6_53762416     HCab    T    C        0      0        2 
   6  chr6_53762416     HPrz    T    C        0      0        2 
   6  chr6_53762416     ZBoe    T    C        0      0        2 
   6  chr6_53762416     ZGre    T    C        0      0        2 
   6  chr6_53762416     ZHar    T    C        0      0        2 
   6  chr6_53762416   Sample    T    C        0      0        2 
   6  chr6_53767324     AAsi    T    G        0      0        2 
   6  chr6_53767324     AKia    T    G        0      0        2 
   6  chr6_53767324     AOna    T    G        0      0        2 
   6  chr6_53767324     ASom    T    G        0      0        2 
   6  chr6_53767324     HCab    T    G        0      0        2 
   6  chr6_53767324     HPrz    T    G        0      0        2 
   6  chr6_53767324     ZBoe    T    G        0      0        2 
   6  chr6_53767324     ZGre    T    G        0      0        2 
   6  chr6_53767324     ZHar    T    G      0.5      1        2 
   6  chr6_53767324   Sample    T    G        0      0        2 
   6  chr6_53767407     AAsi    A    G        0      0        2 
   6  chr6_53767407     AKia    A    G        0      0        2 
   6  chr6_53767407     AOna    A    G        0      0        2 
   6  chr6_53767407     ASom    A    G        0      0        2 
   6  chr6_53767407     HCab    A    G        0      0        2 
   6  chr6_53767407     HPrz    A    G        0      0        2 
   6  chr6_53767407     ZBoe    A    G      0.5      1        2 
   6  chr6_53767407     ZGre    A    G        0      0        2 
   6  chr6_53767407     ZHar    A    G        0      0        2 
   6  chr6_53767407   Sample    A    G        0      0        2 
   6  chr6_53771811     AAsi    T    C        0      0        2 
   6  chr6_53771811     AKia    T    C        0      0        2 
   6  chr6_53771811     AOna    T    C        0      0        2 
   6  chr6_53771811     ASom    T    C        0      0        2 
   6  chr6_53771811     HCab    T    C        1      2        2 
   6  chr6_53771811     HPrz    T    C        1      2        2 
   6  chr6_53771811     ZBoe    T    C        0      0        2 
   6  chr6_53771811     ZGre    T    C        0      0        2 
   6  chr6_53771811     ZHar    T    C        0      0        2 
   6  chr6_53771811   Sample    T    C        0      0        2 
   6  chr6_53772849     AAsi    T    C        0      0        2 
   6  chr6_53772849     AKia    T    C        0      0        2 
   6  chr6_53772849     AOna    T    C        0      0        2 
   6  chr6_53772849     ASom    T    C        1      2        2 
   6  chr6_53772849     HCab    T    C        0      0        2 
   6  chr6_53772849     HPrz    T    C        0      0        2 
   6  chr6_53772849     ZBoe    T    C        0      0        2 
   6  chr6_53772849     ZGre    T    C        0      0        2 
   6  chr6_53772849     ZHar    T    C        0      0        2 
   6  chr6_53772849   Sample    T    C        0      0        2 
   6  chr6_53774786     AAsi    T    C        0      0        2 
   6  chr6_53774786     AKia    T    C        0      0        2 
   6  chr6_53774786     AOna    T    C        0      0        2 
   6  chr6_53774786     ASom    T    C        0      0        2 
   6  chr6_53774786     HCab    T    C        0      0        2 
   6  chr6_53774786     HPrz    T    C      0.5      1        2 
   6  chr6_53774786     ZBoe    T    C        0      0        2 
   6  chr6_53774786     ZGre    T    C        0      0        2 
   6  chr6_53774786     ZHar    T    C        0      0        2 
   6  chr6_53774786   Sample    T    C        0      0        2 
   6  chr6_53774789     AAsi    G    A        0      0        2 
   6  chr6_53774789     AKia    G    A        0      0        2 
   6  chr6_53774789     AOna    G    A        0      0        2 
   6  chr6_53774789     ASom    G    A        0      0        2 
   6  chr6_53774789     HCab    G    A        0      0        2 
   6  chr6_53774789     HPrz    G    A        1      2        2 
   6  chr6_53774789     ZBoe    G    A        0      0        2 
   6  chr6_53774789     ZGre    G    A        0      0        2 
   6  chr6_53774789     ZHar    G    A        0      0        2 
   6  chr6_53774789   Sample    G    A        0      0        2 
   6  chr6_53782449     AAsi    G    A        0      0        2 
   6  chr6_53782449     AKia    G    A        0      0        2 
   6  chr6_53782449     AOna    G    A        0      0        2 
   6  chr6_53782449     ASom    G    A        0      0        2 
   6  chr6_53782449     HCab    G    A        1      2        2 
   6  chr6_53782449     HPrz    G    A        1      2        2 
   6  chr6_53782449     ZBoe    G    A        0      0        2 
   6  chr6_53782449     ZGre    G    A        0      0        2 
   6  chr6_53782449     ZHar    G    A        0      0        2 
   6  chr6_53782449   Sample    G    A        0      0        2 
   6  chr6_53784048     AAsi    G    A        0      0        2 
   6  chr6_53784048     AKia    G    A        0      0        2 
   6  chr6_53784048     AOna    G    A      0.5      1        2 
   6  chr6_53784048     ASom    G    A        0      0        2 
   6  chr6_53784048     HCab    G    A        0      0        2 
   6  chr6_53784048     HPrz    G    A        0      0        2 
   6  chr6_53784048     ZBoe    G    A        0      0        2 
   6  chr6_53784048     ZGre    G    A        0      0        2 
   6  chr6_53784048     ZHar    G    A        0      0        2 
   6  chr6_53784048   Sample    G    A        0      0        2 
   6  chr6_53784331     AAsi    A    T        0      0        2 
   6  chr6_53784331     AKia    A    T        0      0        2 
   6  chr6_53784331     AOna    A    T        0      0        2 
   6  chr6_53784331     ASom    A    T        0      0        2 
   6  chr6_53784331     HCab    A    T        0      0        2 
   6  chr6_53784331     HPrz    A    T        0      0        2 
   6  chr6_53784331     ZBoe    A    T        0      0        2 
   6  chr6_53784331     ZGre    A    T        0      0        2 
   6  chr6_53784331     ZHar    A    T      0.5      1        2 
   6  chr6_53784331   Sample    A    T        0      0        2 
   6  chr6_53784823     AAsi    C    T        0      0        2 
   6  chr6_53784823     AKia    C    T        0      0        2 
   6  chr6_53784823     AOna    C    T        0      0        2 
   6  chr6_53784823     ASom    C    T        0      0        2 
   6  chr6_53784823     HCab    C    T      0.5      1        2 
   6  chr6_53784823     HPrz    C    T      0.5      1        2 
   6  chr6_53784823     ZBoe    C    T        0      0        2 
   6  chr6_53784823     ZGre    C    T        0      0        2 
   6  chr6_53784823     ZHar    C    T        0      0        2 
   6  chr6_53784823   Sample    C    T        0      0        2 
   6  chr6_53786376     AAsi    G    A        0      0        2 
   6  chr6_53786376     AKia    G    A        0      0        2 
   6  chr6_53786376     AOna    G    A        0      0        2 
   6  chr6_53786376     ASom    G    A        0      0        2 
   6  chr6_53786376     HCab    G    A        0      0        2 
   6  chr6_53786376     HPrz    G    A        0      0        2 
   6  chr6_53786376     ZBoe    G    A        0      0        2 
   6  chr6_53786376     ZGre    G    A        0      0        2 
   6  chr6_53786376     ZHar    G    A        1      2        2 
   6  chr6_53786376   Sample    G    A        0      0        2 
   6  chr6_53801780     AAsi    G    A      0.5      1        2 
   6  chr6_53801780     AKia    G    A        0      0        2 
   6  chr6_53801780     AOna    G    A        0      0        2 
   6  chr6_53801780     ASom    G    A        0      0        2 
   6  chr6_53801780     HCab    G    A        0      0        2 
   6  chr6_53801780     HPrz    G    A        0      0        2 
   6  chr6_53801780     ZBoe    G    A        0      0        2 
   6  chr6_53801780     ZGre    G    A        0      0        2 
   6  chr6_53801780     ZHar    G    A        0      0        2 
   6  chr6_53801780   Sample    G    A        0      0        2 
   6  chr6_53819153     AAsi    A    C        0      0        2 
   6  chr6_53819153     AKia    A    C        0      0        2 
   6  chr6_53819153     AOna    A    C      0.5      1        2 
   6  chr6_53819153     ASom    A    C        0      0        2 
   6  chr6_53819153     HCab    A    C        0      0        2 
   6  chr6_53819153     HPrz    A    C        0      0        2 
   6  chr6_53819153     ZBoe    A    C        0      0        2 
   6  chr6_53819153     ZGre    A    C        0      0        2 
   6  chr6_53819153     ZHar    A    C        0      0        2 
   6  chr6_53819153   Sample    A    C        0      0        2 
   6  chr6_53826099     AAsi    A    C        1      2        2 
   6  chr6_53826099     AKia    A    C        0      0        2 
   6  chr6_53826099     AOna    A    C        0      0        2 
   6  chr6_53826099     ASom    A    C        1      2        2 
   6  chr6_53826099     HCab    A    C        0      0        2 
   6  chr6_53826099     HPrz    A    C        0      0        2 
   6  chr6_53826099     ZBoe    A    C        0      0        2 
   6  chr6_53826099     ZGre    A    C        0      0        2 
   6  chr6_53826099     ZHar    A    C        0      0        2 
   6  chr6_53826099   Sample    A    C        1      2        2 
   6  chr6_53829481     AAsi    T    C        0      0        2 
   6  chr6_53829481     AKia    T    C        0      0        2 
   6  chr6_53829481     AOna    T    C        0      0        2 
   6  chr6_53829481     ASom    T    C        0      0        2 
   6  chr6_53829481     HCab    T    C        1      2        2 
   6  chr6_53829481     HPrz    T    C        1      2        2 
   6  chr6_53829481     ZBoe    T    C        0      0        2 
   6  chr6_53829481     ZGre    T    C        0      0        2 
   6  chr6_53829481     ZHar    T    C        0      0        2 
   6  chr6_53829481   Sample    T    C        0      0        2 
   6  chr6_53845562     AAsi    T    A        0      0        2 
   6  chr6_53845562     AKia    T    A        0      0        2 
   6  chr6_53845562     AOna    T    A        0      0        2 
   6  chr6_53845562     ASom    T    A        0      0        2 
   6  chr6_53845562     HCab    T    A        1      2        2 
   6  chr6_53845562     HPrz    T    A        1      2        2 
   6  chr6_53845562     ZBoe    T    A        0      0        2 
   6  chr6_53845562     ZGre    T    A        0      0        2 
   6  chr6_53845562     ZHar    T    A        0      0        2 
   6  chr6_53845562   Sample    T    A        0      0        2 
   6  chr6_53855922     AAsi    C    A        0      0        2 
   6  chr6_53855922     AKia    C    A        0      0        2 
   6  chr6_53855922     AOna    C    A        0      0        2 
   6  chr6_53855922     ASom    C    A        0      0        2 
   6  chr6_53855922     HCab    C    A        1      2        2 
   6  chr6_53855922     HPrz    C    A        1      2        2 
   6  chr6_53855922     ZBoe    C    A        0      0        2 
   6  chr6_53855922     ZGre    C    A        0      0        2 
   6  chr6_53855922     ZHar    C    A        0      0        2 
   6  chr6_53855922   Sample    C    A        0      0        2 
   6  chr6_53856873     AAsi    A    T        0      0        2 
   6  chr6_53856873     AKia    A    T        0      0        2 
   6  chr6_53856873     AOna    A    T        0      0        2 
   6  chr6_53856873     ASom    A    T        0      0        2 
   6  chr6_53856873     HCab    A    T        0      0        2 
   6  chr6_53856873     HPrz    A    T        0      0        2 
   6  chr6_53856873     ZBoe    A    T        1      2        2 
   6  chr6_53856873     ZGre    A    T        0      0        2 
   6  chr6_53856873     ZHar    A    T        0      0        2 
   6  chr6_53856873   Sample    A    T        0      0        2 
   6  chr6_53858737     AAsi    T    A        0      0        2 
   6  chr6_53858737     AKia    T    A        1      2        2 
   6  chr6_53858737     AOna    T    A        1      2        2 
   6  chr6_53858737     ASom    T    A        0      0        2 
   6  chr6_53858737     HCab    T    A        0      0        2 
   6  chr6_53858737     HPrz    T    A        0      0        2 
   6  chr6_53858737     ZBoe    T    A        0      0        2 
   6  chr6_53858737     ZGre    T    A        0      0        2 
   6  chr6_53858737     ZHar    T    A        0      0        2 
   6  chr6_53858737   Sample    T    A        0      0        2 
   6  chr6_53863139     AAsi    A    G        0      0        2 
   6  chr6_53863139     AKia    A    G        0      0        2 
   6  chr6_53863139     AOna    A    G        0      0        2 
   6  chr6_53863139     ASom    A    G        0      0        2 
   6  chr6_53863139     HCab    A    G        0      0        2 
   6  chr6_53863139     HPrz    A    G        0      0        2 
   6  chr6_53863139     ZBoe    A    G        1      2        2 
   6  chr6_53863139     ZGre    A    G        0      0        2 
   6  chr6_53863139     ZHar    A    G        0      0        2 
   6  chr6_53863139   Sample    A    G        0      0        2 
   6  chr6_53866537     AAsi    A    G        1      2        2 
   6  chr6_53866537     AKia    A    G        0      0        2 
   6  chr6_53866537     AOna    A    G        0      0        2 
   6  chr6_53866537     ASom    A    G        1      2        2 
   6  chr6_53866537     HCab    A    G        0      0        2 
   6  chr6_53866537     HPrz    A    G        0      0        2 
   6  chr6_53866537     ZBoe    A    G        0      0        2 
   6  chr6_53866537     ZGre    A    G        0      0        2 
   6  chr6_53866537     ZHar    A    G        0      0        2 
   6  chr6_53866537   Sample    A    G        1      2        2 
   6  chr6_53866748     AAsi    C    T        0      0        2 
   6  chr6_53866748     AKia    C    T        0      0        2 
   6  chr6_53866748     AOna    C    T        0      0        2 
   6  chr6_53866748     ASom    C    T        0      0        2 
   6  chr6_53866748     HCab    C    T        0      0        2 
   6  chr6_53866748     HPrz    C    T      0.5      1        2 
   6  chr6_53866748     ZBoe    C    T        0      0        2 
   6  chr6_53866748     ZGre    C    T        0      0        2 
   6  chr6_53866748     ZHar    C    T        0      0        2 
   6  chr6_53866748   Sample    C    T        0      0        2 
   6  chr6_53867338     AAsi    C    T        0      0        2 
   6  chr6_53867338     AKia    C    T        0      0        2 
   6  chr6_53867338     AOna    C    T        0      0        2 
   6  chr6_53867338     ASom    C    T        0      0        2 
   6  chr6_53867338     HCab    C    T        0      0        2 
   6  chr6_53867338     HPrz    C    T        0      0        2 
   6  chr6_53867338     ZBoe    C    T        0      0        2 
   6  chr6_53867338     ZGre    C    T        0      0        2 
   6  chr6_53867338     ZHar    C    T        1      2        2 
   6  chr6_53867338   Sample    C    T        0      0        2 
   6  chr6_53872033     AAsi    A    G        0      0        2 
   6  chr6_53872033     AKia    A    G        0      0        2 
   6  chr6_53872033     AOna    A    G      0.5      1        2 
   6  chr6_53872033     ASom    A    G        0      0        2 
   6  chr6_53872033     HCab    A    G        0      0        2 
   6  chr6_53872033     HPrz    A    G        0      0        2 
   6  chr6_53872033     ZBoe    A    G        0      0        2 
   6  chr6_53872033     ZGre    A    G        0      0        2 
   6  chr6_53872033     ZHar    A    G        0      0        2 
   6  chr6_53872033   Sample    A    G        0      0        2 
   6  chr6_53876343     AAsi    A    G        0      0        2 
   6  chr6_53876343     AKia    A    G        0      0        2 
   6  chr6_53876343     AOna    A    G        0      0        2 
   6  chr6_53876343     ASom    A    G        0      0        2 
   6  chr6_53876343     HCab    A    G        0      0        2 
   6  chr6_53876343     HPrz    A    G        0      0        2 
   6  chr6_53876343     ZBoe    A    G        0      0        2 
   6  chr6_53876343     ZGre    A    G        1      2        2 
   6  chr6_53876343     ZHar    A    G        0      0        2 
   6  chr6_53876343   Sample    A    G        0      0        2 
   6  chr6_53876651     AAsi    A    G        0      0        2 
   6  chr6_53876651     AKia    A    G        0      0        2 
   6  chr6_53876651     AOna    A    G        0      0        2 
   6  chr6_53876651     ASom    A    G        0      0        2 
   6  chr6_53876651     HCab    A    G        1      2        2 
   6  chr6_53876651     HPrz    A    G        1      2        2 
   6  chr6_53876651     ZBoe    A    G        0      0        2 
   6  chr6_53876651     ZGre    A    G        0      0        2 
   6  chr6_53876651     ZHar    A    G        0      0        2 
   6  chr6_53876651   Sample    A    G        0      0        2 
   6  chr6_53888482     AAsi    A    G        0      0        2 
   6  chr6_53888482     AKia    A    G      0.5      1        2 
   6  chr6_53888482     AOna    A    G        0      0        2 
   6  chr6_53888482     ASom    A    G        0      0        2 
   6  chr6_53888482     HCab    A    G        0      0        2 
   6  chr6_53888482     HPrz    A    G        0      0        2 
   6  chr6_53888482     ZBoe    A    G        0      0        2 
   6  chr6_53888482     ZGre    A    G        0      0        2 
   6  chr6_53888482     ZHar    A    G        0      0        2 
   6  chr6_53888482   Sample    A    G        0      0        2 
   6  chr6_53888514     AAsi    A    G        0      0        2 
   6  chr6_53888514     AKia    A    G        0      0        2 
   6  chr6_53888514     AOna    A    G        0      0        2 
   6  chr6_53888514     ASom    A    G        0      0        2 
   6  chr6_53888514     HCab    A    G        0      0        2 
   6  chr6_53888514     HPrz    A    G        0      0        2 
   6  chr6_53888514     ZBoe    A    G      0.5      1        2 
   6  chr6_53888514     ZGre    A    G        0      0        2 
   6  chr6_53888514     ZHar    A    G        0      0        2 
   6  chr6_53888514   Sample    A    G        0      0        2 
   6  chr6_53893813     AAsi    C    T        0      0        2 
   6  chr6_53893813     AKia    C    T        0      0        2 
   6  chr6_53893813     AOna    C    T        0      0        2 
   6  chr6_53893813     ASom    C    T        0      0        2 
   6  chr6_53893813     HCab    C    T      0.5      1        2 
   6  chr6_53893813     HPrz    C    T        0      0        2 
   6  chr6_53893813     ZBoe    C    T        0      0        2 
   6  chr6_53893813     ZGre    C    T        0      0        2 
   6  chr6_53893813     ZHar    C    T        0      0        2 
   6  chr6_53893813   Sample    C    T        0      0        2 
   6  chr6_53897421     AAsi    G    A        0      0        2 
   6  chr6_53897421     AKia    G    A        0      0        2 
   6  chr6_53897421     AOna    G    A        0      0        2 
   6  chr6_53897421     ASom    G    A        0      0        2 
   6  chr6_53897421     HCab    G    A        0      0        2 
   6  chr6_53897421     HPrz    G    A        0      0        2 
   6  chr6_53897421     ZBoe    G    A        1      2        2 
   6  chr6_53897421     ZGre    G    A        0      0        2 
   6  chr6_53897421     ZHar    G    A        0      0        2 
   6  chr6_53897421   Sample    G    A        0      0        2 
   6  chr6_53898027     AAsi    T    C        0      0        2 
   6  chr6_53898027     AKia    T    C        0      0        2 
   6  chr6_53898027     AOna    T    C        0      0        2 
   6  chr6_53898027     ASom    T    C        0      0        2 
   6  chr6_53898027     HCab    T    C        0      0        2 
   6  chr6_53898027     HPrz    T    C        0      0        2 
   6  chr6_53898027     ZBoe    T    C        0      0        2 
   6  chr6_53898027     ZGre    T    C        1      2        2 
   6  chr6_53898027     ZHar    T    C        0      0        2 
   6  chr6_53898027   Sample    T    C        0      0        2 
   6  chr6_53912513     AAsi    C    A        0      0        2 
   6  chr6_53912513     AKia    C    A        0      0        2 
   6  chr6_53912513     AOna    C    A        0      0        2 
   6  chr6_53912513     ASom    C    A        0      0        2 
   6  chr6_53912513     HCab    C    A        0      0        2 
   6  chr6_53912513     HPrz    C    A        0      0        2 
   6  chr6_53912513     ZBoe    C    A        1      2        2 
   6  chr6_53912513     ZGre    C    A        0      0        2 
   6  chr6_53912513     ZHar    C    A        0      0        2 
   6  chr6_53912513   Sample    C    A        0      0        2 
   6  chr6_53913928     AAsi    A    G        0      0        2 
   6  chr6_53913928     AKia    A    G      0.5      1        2 
   6  chr6_53913928     AOna    A    G        0      0        2 
   6  chr6_53913928     ASom    A    G        0      0        2 
   6  chr6_53913928     HCab    A    G        0      0        2 
   6  chr6_53913928     HPrz    A    G        0      0        2 
   6  chr6_53913928     ZBoe    A    G        0      0        2 
   6  chr6_53913928     ZGre    A    G        0      0        2 
   6  chr6_53913928     ZHar    A    G        0      0        2 
   6  chr6_53913928   Sample    A    G        0      0        2 
   6  chr6_53913961     AAsi    C    T        0      0        2 
   6  chr6_53913961     AKia    C    T        0      0        2 
   6  chr6_53913961     AOna    C    T        0      0        2 
   6  chr6_53913961     ASom    C    T        0      0        2 
   6  chr6_53913961     HCab    C    T        1      2        2 
   6  chr6_53913961     HPrz    C    T        1      2        2 
   6  chr6_53913961     ZBoe    C    T        0      0        2 
   6  chr6_53913961     ZGre    C    T        0      0        2 
   6  chr6_53913961     ZHar    C    T        0      0        2 
   6  chr6_53913961   Sample    C    T        0      0        2 
   6  chr6_53916804     AAsi    G    A        0      0        2 
   6  chr6_53916804     AKia    G    A        0      0        2 
   6  chr6_53916804     AOna    G    A        0      0        2 
   6  chr6_53916804     ASom    G    A        0      0        2 
   6  chr6_53916804     HCab    G    A        0      0        2 
   6  chr6_53916804     HPrz    G    A        0      0        2 
   6  chr6_53916804     ZBoe    G    A        0      0        2 
   6  chr6_53916804     ZGre    G    A      0.5      1        2 
   6  chr6_53916804     ZHar    G    A        0      0        2 
   6  chr6_53916804   Sample    G    A        0      0        2 
   6  chr6_53918779     AAsi    G    T        1      2        2 
   6  chr6_53918779     AKia    G    T        1      2        2 
   6  chr6_53918779     AOna    G    T        1      2        2 
   6  chr6_53918779     ASom    G    T        1      2        2 
   6  chr6_53918779     HCab    G    T        0      0        2 
   6  chr6_53918779     HPrz    G    T        0      0        2 
   6  chr6_53918779     ZBoe    G    T        0      0        2 
   6  chr6_53918779     ZGre    G    T        0      0        2 
   6  chr6_53918779     ZHar    G    T        0      0        2 
   6  chr6_53918779   Sample    G    T        1      2        2 
   6  chr6_53920794     AAsi    T    C        0      0        2 
   6  chr6_53920794     AKia    T    C        0      0        2 
   6  chr6_53920794     AOna    T    C        0      0        2 
   6  chr6_53920794     ASom    T    C      0.5      1        2 
   6  chr6_53920794     HCab    T    C        0      0        2 
   6  chr6_53920794     HPrz    T    C        0      0        2 
   6  chr6_53920794     ZBoe    T    C        0      0        2 
   6  chr6_53920794     ZGre    T    C        0      0        2 
   6  chr6_53920794     ZHar    T    C        0      0        2 
   6  chr6_53920794   Sample    T    C        0      0        2 
   6  chr6_53922150     AAsi    T    C        0      0        2 
   6  chr6_53922150     AKia    T    C        1      2        2 
   6  chr6_53922150     AOna    T    C      0.5      1        2 
   6  chr6_53922150     ASom    T    C        0      0        2 
   6  chr6_53922150     HCab    T    C        0      0        2 
   6  chr6_53922150     HPrz    T    C        0      0        2 
   6  chr6_53922150     ZBoe    T    C        0      0        2 
   6  chr6_53922150     ZGre    T    C        0      0        2 
   6  chr6_53922150     ZHar    T    C        0      0        2 
   6  chr6_53922150   Sample    T    C        0      0        2 
   6  chr6_53922346     AAsi    G    A        0      0        2 
   6  chr6_53922346     AKia    G    A        0      0        2 
   6  chr6_53922346     AOna    G    A        0      0        2 
   6  chr6_53922346     ASom    G    A        0      0        2 
   6  chr6_53922346     HCab    G    A        0      0        2 
   6  chr6_53922346     HPrz    G    A        0      0        2 
   6  chr6_53922346     ZBoe    G    A        0      0        2 
   6  chr6_53922346     ZGre    G    A        1      2        2 
   6  chr6_53922346     ZHar    G    A        0      0        2 
   6  chr6_53922346   Sample    G    A        0      0        2 
   6  chr6_53929219     AAsi    C    G        0      0        2 
   6  chr6_53929219     AKia    C    G      0.5      1        2 
   6  chr6_53929219     AOna    C    G        0      0        2 
   6  chr6_53929219     ASom    C    G        0      0        2 
   6  chr6_53929219     HCab    C    G        0      0        2 
   6  chr6_53929219     HPrz    C    G        0      0        2 
   6  chr6_53929219     ZBoe    C    G        0      0        2 
   6  chr6_53929219     ZGre    C    G        0      0        2 
   6  chr6_53929219     ZHar    C    G        0      0        2 
   6  chr6_53929219   Sample    C    G        0      0        2 
   6  chr6_53930399     AAsi    T    C        0      0        2 
   6  chr6_53930399     AKia    T    C        0      0        2 
   6  chr6_53930399     AOna    T    C        0      0        2 
   6  chr6_53930399     ASom    T    C        0      0        2 
   6  chr6_53930399     HCab    T    C        0      0        2 
   6  chr6_53930399     HPrz    T    C        0      0        2 
   6  chr6_53930399     ZBoe    T    C        0      0        2 
   6  chr6_53930399     ZGre    T    C        0      0        2 
   6  chr6_53930399     ZHar    T    C        1      2        2 
   6  chr6_53930399   Sample    T    C        0      0        2 
   6  chr6_53933647     AAsi    C    A        1      2        2 
   6  chr6_53933647     AKia    C    A        0      0        2 
   6  chr6_53933647     AOna    C    A        0      0        2 
   6  chr6_53933647     ASom    C    A        1      2        2 
   6  chr6_53933647     HCab    C    A        0      0        2 
   6  chr6_53933647     HPrz    C    A        0      0        2 
   6  chr6_53933647     ZBoe    C    A        0      0        2 
   6  chr6_53933647     ZGre    C    A        0      0        2 
   6  chr6_53933647     ZHar    C    A        0      0        2 
   6  chr6_53933647   Sample    C    A        1      2        2 
   6  chr6_53934434     AAsi    A    G        0      0        2 
   6  chr6_53934434     AKia    A    G        0      0        2 
   6  chr6_53934434     AOna    A    G        0      0        2 
   6  chr6_53934434     ASom    A    G        1      2        2 
   6  chr6_53934434     HCab    A    G        0      0        2 
   6  chr6_53934434     HPrz    A    G        0      0        2 
   6  chr6_53934434     ZBoe    A    G        0      0        2 
   6  chr6_53934434     ZGre    A    G        0      0        2 
   6  chr6_53934434     ZHar    A    G        0      0        2 
   6  chr6_53934434   Sample    A    G        0      0        2 
   6  chr6_53956826     AAsi    T    A        0      0        2 
   6  chr6_53956826     AKia    T    A        0      0        2 
   6  chr6_53956826     AOna    T    A        0      0        2 
   6  chr6_53956826     ASom    T    A        0      0        2 
   6  chr6_53956826     HCab    T    A        0      0        2 
   6  chr6_53956826     HPrz    T    A        0      0        2 
   6  chr6_53956826     ZBoe    T    A      0.5      1        2 
   6  chr6_53956826     ZGre    T    A        0      0        2 
   6  chr6_53956826     ZHar    T    A        0      0        2 
   6  chr6_53956826   Sample    T    A        0      0        2 
   6  chr6_53965529     AAsi    A    C        0      0        2 
   6  chr6_53965529     AKia    A    C        0      0        2 
   6  chr6_53965529     AOna    A    C        0      0        2 
   6  chr6_53965529     ASom    A    C        0      0        2 
   6  chr6_53965529     HCab    A    C        1      2        2 
   6  chr6_53965529     HPrz    A    C        1      2        2 
   6  chr6_53965529     ZBoe    A    C        0      0        2 
   6  chr6_53965529     ZGre    A    C        0      0        2 
   6  chr6_53965529     ZHar    A    C        0      0        2 
   6  chr6_53965529   Sample    A    C        0      0        2 
   6  chr6_53965561     AAsi    A    G        0      0        2 
   6  chr6_53965561     AKia    A    G        0      0        2 
   6  chr6_53965561     AOna    A    G        0      0        2 
   6  chr6_53965561     ASom    A    G        0      0        2 
   6  chr6_53965561     HCab    A    G        0      0        2 
   6  chr6_53965561     HPrz    A    G        0      0        2 
   6  chr6_53965561     ZBoe    A    G        0      0        2 
   6  chr6_53965561     ZGre    A    G        0      0        2 
   6  chr6_53965561     ZHar    A    G        1      2        2 
   6  chr6_53965561   Sample    A    G        0      0        2 
   6  chr6_53973707     AAsi    C    G        0      0        2 
   6  chr6_53973707     AKia    C    G        0      0        2 
   6  chr6_53973707     AOna    C    G        0      0        2 
   6  chr6_53973707     ASom    C    G        0      0        2 
   6  chr6_53973707     HCab    C    G        0      0        2 
   6  chr6_53973707     HPrz    C    G        0      0        2 
   6  chr6_53973707     ZBoe    C    G        0      0        2 
   6  chr6_53973707     ZGre    C    G        1      2        2 
   6  chr6_53973707     ZHar    C    G        0      0        2 
   6  chr6_53973707   Sample    C    G        0      0        2 
   6  chr6_53976346     AAsi    G    C        0      0        2 
   6  chr6_53976346     AKia    G    C        0      0        2 
   6  chr6_53976346     AOna    G    C        1      2        2 
   6  chr6_53976346     ASom    G    C        0      0        2 
   6  chr6_53976346     HCab    G    C        0      0        2 
   6  chr6_53976346     HPrz    G    C        0      0        2 
   6  chr6_53976346     ZBoe    G    C        0      0        2 
   6  chr6_53976346     ZGre    G    C        0      0        2 
   6  chr6_53976346     ZHar    G    C        0      0        2 
   6  chr6_53976346   Sample    G    C        0      0        2 
   6  chr6_53978242     AAsi    T    G        0      0        2 
   6  chr6_53978242     AKia    T    G        0      0        2 
   6  chr6_53978242     AOna    T    G        0      0        2 
   6  chr6_53978242     ASom    T    G        0      0        2 
   6  chr6_53978242     HCab    T    G        0      0        2 
   6  chr6_53978242     HPrz    T    G      0.5      1        2 
   6  chr6_53978242     ZBoe    T    G        0      0        2 
   6  chr6_53978242     ZGre    T    G        0      0        2 
   6  chr6_53978242     ZHar    T    G        0      0        2 
   6  chr6_53978242   Sample    T    G        0      0        2 
   6  chr6_53980943     AAsi    C    T        1      2        2 
   6  chr6_53980943     AKia    C    T        0      0        2 
   6  chr6_53980943     AOna    C    T        0      0        2 
   6  chr6_53980943     ASom    C    T        0      0        2 
   6  chr6_53980943     HCab    C    T        0      0        2 
   6  chr6_53980943     HPrz    C    T        0      0        2 
   6  chr6_53980943     ZBoe    C    T        0      0        2 
   6  chr6_53980943     ZGre    C    T        0      0        2 
   6  chr6_53980943     ZHar    C    T        0      0        2 
   6  chr6_53980943   Sample    C    T        1      2        2 
   6  chr6_53981003     AAsi    A    C        0      0        2 
   6  chr6_53981003     AKia    A    C      0.5      1        2 
   6  chr6_53981003     AOna    A    C        1      2        2 
   6  chr6_53981003     ASom    A    C        0      0        2 
   6  chr6_53981003     HCab    A    C        0      0        2 
   6  chr6_53981003     HPrz    A    C        0      0        2 
   6  chr6_53981003     ZBoe    A    C        0      0        2 
   6  chr6_53981003     ZGre    A    C        0      0        2 
   6  chr6_53981003     ZHar    A    C        0      0        2 
   6  chr6_53981003   Sample    A    C        0      0        2 
   6  chr6_53985742     AAsi    T    C        0      0        2 
   6  chr6_53985742     AKia    T    C        0      0        2 
   6  chr6_53985742     AOna    T    C        1      2        2 
   6  chr6_53985742     ASom    T    C        0      0        2 
   6  chr6_53985742     HCab    T    C        0      0        2 
   6  chr6_53985742     HPrz    T    C        0      0        2 
   6  chr6_53985742     ZBoe    T    C        0      0        2 
   6  chr6_53985742     ZGre    T    C        0      0        2 
   6  chr6_53985742     ZHar    T    C        0      0        2 
   6  chr6_53985742   Sample    T    C        0      0        2 
   6  chr6_53998339     AAsi    T    G        0      0        2 
   6  chr6_53998339     AKia    T    G      0.5      1        2 
   6  chr6_53998339     AOna    T    G      0.5      1        2 
   6  chr6_53998339     ASom    T    G        0      0        2 
   6  chr6_53998339     HCab    T    G        0      0        2 
   6  chr6_53998339     HPrz    T    G        0      0        2 
   6  chr6_53998339     ZBoe    T    G        0      0        2 
   6  chr6_53998339     ZGre    T    G        0      0        2 
   6  chr6_53998339     ZHar    T    G        0      0        2 
   6  chr6_53998339   Sample    T    G        0      0        2 
   6  chr6_54000269     AAsi    T    C        0      0        2 
   6  chr6_54000269     AKia    T    C        0      0        2 
   6  chr6_54000269     AOna    T    C        0      0        2 
   6  chr6_54000269     ASom    T    C        0      0        2 
   6  chr6_54000269     HCab    T    C        0      0        2 
   6  chr6_54000269     HPrz    T    C        0      0        2 
   6  chr6_54000269     ZBoe    T    C      0.5      1        2 
   6  chr6_54000269     ZGre    T    C        0      0        2 
   6  chr6_54000269     ZHar    T    C        0      0        2 
   6  chr6_54000269   Sample    T    C        0      0        2 
   6  chr6_54002184     AAsi    C    T        0      0        2 
   6  chr6_54002184     AKia    C    T        0      0        2 
   6  chr6_54002184     AOna    C    T        0      0        2 
   6  chr6_54002184     ASom    C    T        0      0        2 
   6  chr6_54002184     HCab    C    T        1      2        2 
   6  chr6_54002184     HPrz    C    T        1      2        2 
   6  chr6_54002184     ZBoe    C    T        0      0        2 
   6  chr6_54002184     ZGre    C    T        0      0        2 
   6  chr6_54002184     ZHar    C    T        0      0        2 
   6  chr6_54002184   Sample    C    T        0      0        2 
   6  chr6_54009961     AAsi    A    G        0      0        2 
   6  chr6_54009961     AKia    A    G        0      0        2 
   6  chr6_54009961     AOna    A    G        0      0        2 
   6  chr6_54009961     ASom    A    G        0      0        2 
   6  chr6_54009961     HCab    A    G        1      2        2 
   6  chr6_54009961     HPrz    A    G        1      2        2 
   6  chr6_54009961     ZBoe    A    G        0      0        2 
   6  chr6_54009961     ZGre    A    G        0      0        2 
   6  chr6_54009961     ZHar    A    G        0      0        2 
   6  chr6_54009961   Sample    A    G        1      2        2 
   6  chr6_54028381     AAsi    G    A        0      0        2 
   6  chr6_54028381     AKia    G    A        1      2        2 
   6  chr6_54028381     AOna    G    A      0.5      1        2 
   6  chr6_54028381     ASom    G    A        0      0        2 
   6  chr6_54028381     HCab    G    A        0      0        2 
   6  chr6_54028381     HPrz    G    A        0      0        2 
   6  chr6_54028381     ZBoe    G    A        0      0        2 
   6  chr6_54028381     ZGre    G    A        0      0        2 
   6  chr6_54028381     ZHar    G    A        0      0        2 
   6  chr6_54028381   Sample    G    A        0      0        2 
   6  chr6_54038876     AAsi    G    A        0      0        2 
   6  chr6_54038876     AKia    G    A        0      0        2 
   6  chr6_54038876     AOna    G    A        0      0        2 
   6  chr6_54038876     ASom    G    A        0      0        2 
   6  chr6_54038876     HCab    G    A        0      0        2 
   6  chr6_54038876     HPrz    G    A        0      0        2 
   6  chr6_54038876     ZBoe    G    A        0      0        2 
   6  chr6_54038876     ZGre    G    A        1      2        2 
   6  chr6_54038876     ZHar    G    A        0      0        2 
   6  chr6_54038876   Sample    G    A        0      0        2 
   6  chr6_54043990     AAsi    C    A        0      0        2 
   6  chr6_54043990     AKia    C    A        0      0        2 
   6  chr6_54043990     AOna    C    A        0      0        2 
   6  chr6_54043990     ASom    C    A        0      0        2 
   6  chr6_54043990     HCab    C    A      0.5      1        2 
   6  chr6_54043990     HPrz    C    A        0      0        2 
   6  chr6_54043990     ZBoe    C    A        0      0        2 
   6  chr6_54043990     ZGre    C    A        0      0        2 
   6  chr6_54043990     ZHar    C    A        0      0        2 
   6  chr6_54043990   Sample    C    A        0      0        2 
   6  chr6_54045182     AAsi    G    C        0      0        2 
   6  chr6_54045182     AKia    G    C        0      0        2 
   6  chr6_54045182     AOna    G    C        0      0        2 
   6  chr6_54045182     ASom    G    C        0      0        2 
   6  chr6_54045182     HCab    G    C      0.5      1        2 
   6  chr6_54045182     HPrz    G    C        0      0        2 
   6  chr6_54045182     ZBoe    G    C        0      0        2 
   6  chr6_54045182     ZGre    G    C        0      0        2 
   6  chr6_54045182     ZHar    G    C        0      0        2 
   6  chr6_54045182   Sample    G    C        0      0        2 
   6  chr6_54047456     AAsi    T    A        0      0        2 
   6  chr6_54047456     AKia    T    A        0      0        2 
   6  chr6_54047456     AOna    T    A        0      0        2 
   6  chr6_54047456     ASom    T    A        0      0        2 
   6  chr6_54047456     HCab    T    A        0      0        2 
   6  chr6_54047456     HPrz    T    A      0.5      1        2 
   6  chr6_54047456     ZBoe    T    A        0      0        2 
   6  chr6_54047456     ZGre    T    A        0      0        2 
   6  chr6_54047456     ZHar    T    A        0      0        2 
   6  chr6_54047456   Sample    T    A        0      0        2 
   6  chr6_54049960     AAsi    T    G        0      0        2 
   6  chr6_54049960     AKia    T    G        0      0        2 
   6  chr6_54049960     AOna    T    G        0      0        2 
   6  chr6_54049960     ASom    T    G        0      0        2 
   6  chr6_54049960     HCab    T    G        0      0        2 
   6  chr6_54049960     HPrz    T    G        0      0        2 
   6  chr6_54049960     ZBoe    T    G        0      0        2 
   6  chr6_54049960     ZGre    T    G        0      0        2 
   6  chr6_54049960     ZHar    T    G      0.5      1        2 
   6  chr6_54049960   Sample    T    G        0      0        2 
   6  chr6_54050599     AAsi    C    T        0      0        2 
   6  chr6_54050599     AKia    C    T        0      0        2 
   6  chr6_54050599     AOna    C    T        0      0        2 
   6  chr6_54050599     ASom    C    T        0      0        2 
   6  chr6_54050599     HCab    C    T        1      2        2 
   6  chr6_54050599     HPrz    C    T        1      2        2 
   6  chr6_54050599     ZBoe    C    T        0      0        2 
   6  chr6_54050599     ZGre    C    T        0      0        2 
   6  chr6_54050599     ZHar    C    T        0      0        2 
   6  chr6_54050599   Sample    C    T        0      0        2 
   6  chr6_54050867     AAsi    A    G        0      0        2 
   6  chr6_54050867     AKia    A    G        1      2        2 
   6  chr6_54050867     AOna    A    G      0.5      1        2 
   6  chr6_54050867     ASom    A    G        0      0        2 
   6  chr6_54050867     HCab    A    G        0      0        2 
   6  chr6_54050867     HPrz    A    G        0      0        2 
   6  chr6_54050867     ZBoe    A    G      0.5      1        2 
   6  chr6_54050867     ZGre    A    G        0      0        2 
   6  chr6_54050867     ZHar    A    G        0      0        2 
   6  chr6_54050867   Sample    A    G        0      0        2 
   6  chr6_54053345     AAsi    A    G        0      0        2 
   6  chr6_54053345     AKia    A    G        0      0        2 
   6  chr6_54053345     AOna    A    G      0.5      1        2 
   6  chr6_54053345     ASom    A    G        0      0        2 
   6  chr6_54053345     HCab    A    G        0      0        2 
   6  chr6_54053345     HPrz    A    G        0      0        2 
   6  chr6_54053345     ZBoe    A    G        0      0        2 
   6  chr6_54053345     ZGre    A    G        0      0        2 
   6  chr6_54053345     ZHar    A    G        0      0        2 
   6  chr6_54053345   Sample    A    G        0      0        2 
   6  chr6_54053426     AAsi    C    A        0      0        2 
   6  chr6_54053426     AKia    C    A        0      0        2 
   6  chr6_54053426     AOna    C    A        0      0        2 
   6  chr6_54053426     ASom    C    A        0      0        2 
   6  chr6_54053426     HCab    C    A        1      2        2 
   6  chr6_54053426     HPrz    C    A        1      2        2 
   6  chr6_54053426     ZBoe    C    A        0      0        2 
   6  chr6_54053426     ZGre    C    A        0      0        2 
   6  chr6_54053426     ZHar    C    A        0      0        2 
   6  chr6_54053426   Sample    C    A        0      0        2 
   6  chr6_54055053     AAsi    A    C      0.5      1        2 
   6  chr6_54055053     AKia    A    C        0      0        2 
   6  chr6_54055053     AOna    A    C        0      0        2 
   6  chr6_54055053     ASom    A    C        0      0        2 
   6  chr6_54055053     HCab    A    C        0      0        2 
   6  chr6_54055053     HPrz    A    C        0      0        2 
   6  chr6_54055053     ZBoe    A    C        0      0        2 
   6  chr6_54055053     ZGre    A    C        0      0        2 
   6  chr6_54055053     ZHar    A    C        0      0        2 
   6  chr6_54055053   Sample    A    C        0      0        2 
   6  chr6_54065029     AAsi    G    C        0      0        2 
   6  chr6_54065029     AKia    G    C        0      0        2 
   6  chr6_54065029     AOna    G    C        0      0        2 
   6  chr6_54065029     ASom    G    C        1      2        2 
   6  chr6_54065029     HCab    G    C        0      0        2 
   6  chr6_54065029     HPrz    G    C        0      0        2 
   6  chr6_54065029     ZBoe    G    C        0      0        2 
   6  chr6_54065029     ZGre    G    C        0      0        2 
   6  chr6_54065029     ZHar    G    C        0      0        2 
   6  chr6_54065029   Sample    G    C        0      0        2 
   6  chr6_54065082     AAsi    G    A        0      0        2 
   6  chr6_54065082     AKia    G    A        0      0        2 
   6  chr6_54065082     AOna    G    A        0      0        2 
   6  chr6_54065082     ASom    G    A        0      0        2 
   6  chr6_54065082     HCab    G    A        1      2        2 
   6  chr6_54065082     HPrz    G    A        1      2        2 
   6  chr6_54065082     ZBoe    G    A        0      0        2 
   6  chr6_54065082     ZGre    G    A        0      0        2 
   6  chr6_54065082     ZHar    G    A        0      0        2 
   6  chr6_54065082   Sample    G    A        0      0        2 
   6  chr6_54067443     AAsi    A    G        0      0        2 
   6  chr6_54067443     AKia    A    G        0      0        2 
   6  chr6_54067443     AOna    A    G      0.5      1        2 
   6  chr6_54067443     ASom    A    G        0      0        2 
   6  chr6_54067443     HCab    A    G        0      0        2 
   6  chr6_54067443     HPrz    A    G        0      0        2 
   6  chr6_54067443     ZBoe    A    G        0      0        2 
   6  chr6_54067443     ZGre    A    G        0      0        2 
   6  chr6_54067443     ZHar    A    G        0      0        2 
   6  chr6_54067443   Sample    A    G        0      0        2 
   6  chr6_54070317     AAsi    T    C        0      0        2 
   6  chr6_54070317     AKia    T    C        0      0        2 
   6  chr6_54070317     AOna    T    C        0      0        2 
   6  chr6_54070317     ASom    T    C        0      0        2 
   6  chr6_54070317     HCab    T    C        1      2        2 
   6  chr6_54070317     HPrz    T    C        1      2        2 
   6  chr6_54070317     ZBoe    T    C        0      0        2 
   6  chr6_54070317     ZGre    T    C        0      0        2 
   6  chr6_54070317     ZHar    T    C        0      0        2 
   6  chr6_54070317   Sample    T    C        0      0        2 
   6  chr6_54075899     AAsi    T    G        0      0        2 
   6  chr6_54075899     AKia    T    G        0      0        2 
   6  chr6_54075899     AOna    T    G        0      0        2 
   6  chr6_54075899     ASom    T    G        0      0        2 
   6  chr6_54075899     HCab    T    G        0      0        2 
   6  chr6_54075899     HPrz    T    G      0.5      1        2 
   6  chr6_54075899     ZBoe    T    G        0      0        2 
   6  chr6_54075899     ZGre    T    G        0      0        2 
   6  chr6_54075899     ZHar    T    G        0      0        2 
   6  chr6_54075899   Sample    T    G        0      0        2 
   6  chr6_54089128     AAsi    A    T        0      0        2 
   6  chr6_54089128     AKia    A    T        0      0        2 
   6  chr6_54089128     AOna    A    T        0      0        2 
   6  chr6_54089128     ASom    A    T        0      0        2 
   6  chr6_54089128     HCab    A    T        0      0        2 
   6  chr6_54089128     HPrz    A    T        0      0        2 
   6  chr6_54089128     ZBoe    A    T      0.5      1        2 
   6  chr6_54089128     ZGre    A    T        0      0        2 
   6  chr6_54089128     ZHar    A    T        0      0        2 
   6  chr6_54089128   Sample    A    T        0      0        2 
   6  chr6_54091479     AAsi    C    T        0      0        2 
   6  chr6_54091479     AKia    C    T        0      0        2 
   6  chr6_54091479     AOna    C    T        0      0        2 
   6  chr6_54091479     ASom    C    T        0      0        2 
   6  chr6_54091479     HCab    C    T        1      2        2 
   6  chr6_54091479     HPrz    C    T        1      2        2 
   6  chr6_54091479     ZBoe    C    T        0      0        2 
   6  chr6_54091479     ZGre    C    T        0      0        2 
   6  chr6_54091479     ZHar    C    T        0      0        2 
   6  chr6_54091479   Sample    C    T        0      0        2 
   6  chr6_54094104     AAsi    T    C        0      0        2 
   6  chr6_54094104     AKia    T    C        0      0        2 
   6  chr6_54094104     AOna    T    C        0      0        2 
   6  chr6_54094104     ASom    T    C        0      0        2 
   6  chr6_54094104     HCab    T    C        1      2        2 
   6  chr6_54094104     HPrz    T    C        1      2        2 
   6  chr6_54094104     ZBoe    T    C        0      0        2 
   6  chr6_54094104     ZGre    T    C        0      0        2 
   6  chr6_54094104     ZHar    T    C        0      0        2 
   6  chr6_54094104   Sample    T    C        0      0        2 
   6  chr6_54094855     AAsi    T    G        0      0        2 
   6  chr6_54094855     AKia    T    G        0      0        2 
   6  chr6_54094855     AOna    T    G        0      0        2 
   6  chr6_54094855     ASom    T    G        0      0        2 
   6  chr6_54094855     HCab    T    G        0      0        2 
   6  chr6_54094855     HPrz    T    G      0.5      1        2 
   6  chr6_54094855     ZBoe    T    G        0      0        2 
   6  chr6_54094855     ZGre    T    G        0      0        2 
   6  chr6_54094855     ZHar    T    G        0      0        2 
   6  chr6_54094855   Sample    T    G        0      0        2 
   6  chr6_54097542     AAsi    T    A        0      0        2 
   6  chr6_54097542     AKia    T    A        0      0        2 
   6  chr6_54097542     AOna    T    A        0      0        2 
   6  chr6_54097542     ASom    T    A        0      0        2 
   6  chr6_54097542     HCab    T    A        1      2        2 
   6  chr6_54097542     HPrz    T    A        1      2        2 
   6  chr6_54097542     ZBoe    T    A        0      0        2 
   6  chr6_54097542     ZGre    T    A        0      0        2 
   6  chr6_54097542     ZHar    T    A        0      0        2 
   6  chr6_54097542   Sample    T    A        0      0        2 
   6  chr6_54098373     AAsi    C    G        0      0        2 
   6  chr6_54098373     AKia    C    G        0      0        2 
   6  chr6_54098373     AOna    C    G        0      0        2 
   6  chr6_54098373     ASom    C    G        0      0        2 
   6  chr6_54098373     HCab    C    G        0      0        2 
   6  chr6_54098373     HPrz    C    G        0      0        2 
   6  chr6_54098373     ZBoe    C    G      0.5      1        2 
   6  chr6_54098373     ZGre    C    G        0      0        2 
   6  chr6_54098373     ZHar    C    G        0      0        2 
   6  chr6_54098373   Sample    C    G        0      0        2 
   6  chr6_54103398     AAsi    G    A        0      0        2 
   6  chr6_54103398     AKia    G    A        1      2        2 
   6  chr6_54103398     AOna    G    A        0      0        2 
   6  chr6_54103398     ASom    G    A        0      0        2 
   6  chr6_54103398     HCab    G    A        0      0        2 
   6  chr6_54103398     HPrz    G    A        0      0        2 
   6  chr6_54103398     ZBoe    G    A        0      0        2 
   6  chr6_54103398     ZGre    G    A        0      0        2 
   6  chr6_54103398     ZHar    G    A        0      0        2 
   6  chr6_54103398   Sample    G    A        0      0        2 
   6  chr6_54105167     AAsi    G    A        0      0        2 
   6  chr6_54105167     AKia    G    A        0      0        2 
   6  chr6_54105167     AOna    G    A        0      0        2 
   6  chr6_54105167     ASom    G    A        0      0        2 
   6  chr6_54105167     HCab    G    A        0      0        2 
   6  chr6_54105167     HPrz    G    A        0      0        2 
   6  chr6_54105167     ZBoe    G    A      0.5      1        2 
   6  chr6_54105167     ZGre    G    A        0      0        2 
   6  chr6_54105167     ZHar    G    A        0      0        2 
   6  chr6_54105167   Sample    G    A        0      0        2 
   6  chr6_54105257     AAsi    C    G        0      0        2 
   6  chr6_54105257     AKia    C    G        0      0        2 
   6  chr6_54105257     AOna    C    G        0      0        2 
   6  chr6_54105257     ASom    C    G        0      0        2 
   6  chr6_54105257     HCab    C    G        0      0        2 
   6  chr6_54105257     HPrz    C    G        0      0        2 
   6  chr6_54105257     ZBoe    C    G      0.5      1        2 
   6  chr6_54105257     ZGre    C    G        0      0        2 
   6  chr6_54105257     ZHar    C    G        0      0        2 
   6  chr6_54105257   Sample    C    G        0      0        2 
   6  chr6_54111253     AAsi    C    T        0      0        2 
   6  chr6_54111253     AKia    C    T        1      2        2 
   6  chr6_54111253     AOna    C    T        0      0        2 
   6  chr6_54111253     ASom    C    T        0      0        2 
   6  chr6_54111253     HCab    C    T        0      0        2 
   6  chr6_54111253     HPrz    C    T        0      0        2 
   6  chr6_54111253     ZBoe    C    T        0      0        2 
   6  chr6_54111253     ZGre    C    T        0      0        2 
   6  chr6_54111253     ZHar    C    T        0      0        2 
   6  chr6_54111253   Sample    C    T        0      0        2 
   6  chr6_54112590     AAsi    A    G        0      0        2 
   6  chr6_54112590     AKia    A    G        1      2        2 
   6  chr6_54112590     AOna    A    G        1      2        2 
   6  chr6_54112590     ASom    A    G        0      0        2 
   6  chr6_54112590     HCab    A    G        1      2        2 
   6  chr6_54112590     HPrz    A    G        1      2        2 
   6  chr6_54112590     ZBoe    A    G        0      0        2 
   6  chr6_54112590     ZGre    A    G        0      0        2 
   6  chr6_54112590     ZHar    A    G        0      0        2 
   6  chr6_54112590   Sample    A    G        0      0        2 
   6  chr6_54116792     AAsi    A    G        0      0        2 
   6  chr6_54116792     AKia    A    G        0      0        2 
   6  chr6_54116792     AOna    A    G      0.5      1        2 
   6  chr6_54116792     ASom    A    G        0      0        2 
   6  chr6_54116792     HCab    A    G        0      0        2 
   6  chr6_54116792     HPrz    A    G        0      0        2 
   6  chr6_54116792     ZBoe    A    G        0      0        2 
   6  chr6_54116792     ZGre    A    G        0      0        2 
   6  chr6_54116792     ZHar    A    G        0      0        2 
   6  chr6_54116792   Sample    A    G        0      0        2 
   6  chr6_54121457     AAsi    A    G        0      0        2 
   6  chr6_54121457     AKia    A    G        0      0        2 
   6  chr6_54121457     AOna    A    G        0      0        2 
   6  chr6_54121457     ASom    A    G        0      0        2 
   6  chr6_54121457     HCab    A    G        1      2        2 
   6  chr6_54121457     HPrz    A    G        1      2        2 
   6  chr6_54121457     ZBoe    A    G        0      0        2 
   6  chr6_54121457     ZGre    A    G        0      0        2 
   6  chr6_54121457     ZHar    A    G        0      0        2 
   6  chr6_54121457   Sample    A    G        0      0        2 
   6  chr6_54130962     AAsi    T    C        0      0        2 
   6  chr6_54130962     AKia    T    C        0      0        2 
   6  chr6_54130962     AOna    T    C        0      0        2 
   6  chr6_54130962     ASom    T    C        0      0        2 
   6  chr6_54130962     HCab    T    C        1      2        2 
   6  chr6_54130962     HPrz    T    C        1      2        2 
   6  chr6_54130962     ZBoe    T    C        0      0        2 
   6  chr6_54130962     ZGre    T    C        0      0        2 
   6  chr6_54130962     ZHar    T    C        0      0        2 
   6  chr6_54130962   Sample    T    C        0      0        2 
   6  chr6_54131904     AAsi    T    A        0      0        2 
   6  chr6_54131904     AKia    T    A        0      0        2 
   6  chr6_54131904     AOna    T    A        0      0        2 
   6  chr6_54131904     ASom    T    A        0      0        2 
   6  chr6_54131904     HCab    T    A        0      0        2 
   6  chr6_54131904     HPrz    T    A        0      0        2 
   6  chr6_54131904     ZBoe    T    A        1      2        2 
   6  chr6_54131904     ZGre    T    A        0      0        2 
   6  chr6_54131904     ZHar    T    A        0      0        2 
   6  chr6_54131904   Sample    T    A        0      0        2 
   6  chr6_54132780     AAsi    A    G        0      0        2 
   6  chr6_54132780     AKia    A    G        0      0        2 
   6  chr6_54132780     AOna    A    G      0.5      1        2 
   6  chr6_54132780     ASom    A    G        0      0        2 
   6  chr6_54132780     HCab    A    G        0      0        2 
   6  chr6_54132780     HPrz    A    G        0      0        2 
   6  chr6_54132780     ZBoe    A    G        0      0        2 
   6  chr6_54132780     ZGre    A    G        0      0        2 
   6  chr6_54132780     ZHar    A    G        0      0        2 
   6  chr6_54132780   Sample    A    G        0      0        2 
   6  chr6_54133988     AAsi    T    C        0      0        2 
   6  chr6_54133988     AKia    T    C        0      0        2 
   6  chr6_54133988     AOna    T    C        0      0        2 
   6  chr6_54133988     ASom    T    C        0      0        2 
   6  chr6_54133988     HCab    T    C        0      0        2 
   6  chr6_54133988     HPrz    T    C      0.5      1        2 
   6  chr6_54133988     ZBoe    T    C        0      0        2 
   6  chr6_54133988     ZGre    T    C        0      0        2 
   6  chr6_54133988     ZHar    T    C        0      0        2 
   6  chr6_54133988   Sample    T    C        0      0        2 
   6  chr6_54134124     AAsi    C    T        0      0        2 
   6  chr6_54134124     AKia    C    T        0      0        2 
   6  chr6_54134124     AOna    C    T        0      0        2 
   6  chr6_54134124     ASom    C    T        0      0        2 
   6  chr6_54134124     HCab    C    T        1      2        2 
   6  chr6_54134124     HPrz    C    T        1      2        2 
   6  chr6_54134124     ZBoe    C    T        0      0        2 
   6  chr6_54134124     ZGre    C    T        0      0        2 
   6  chr6_54134124     ZHar    C    T        0      0        2 
   6  chr6_54134124   Sample    C    T        0      0        2 
   6  chr6_54139745     AAsi    C    T        0      0        2 
   6  chr6_54139745     AKia    C    T        1      2        2 
   6  chr6_54139745     AOna    C    T        0      0        2 
   6  chr6_54139745     ASom    C    T        0      0        2 
   6  chr6_54139745     HCab    C    T        0      0        2 
   6  chr6_54139745     HPrz    C    T        0      0        2 
   6  chr6_54139745     ZBoe    C    T        0      0        2 
   6  chr6_54139745     ZGre    C    T        0      0        2 
   6  chr6_54139745     ZHar    C    T        0      0        2 
   6  chr6_54139745   Sample    C    T        0      0        2 
   6  chr6_54145018     AAsi    T    G        0      0        2 
   6  chr6_54145018     AKia    T    G        0      0        2 
   6  chr6_54145018     AOna    T    G        0      0        2 
   6  chr6_54145018     ASom    T    G      0.5      1        2 
   6  chr6_54145018     HCab    T    G        0      0        2 
   6  chr6_54145018     HPrz    T    G        0      0        2 
   6  chr6_54145018     ZBoe    T    G        0      0        2 
   6  chr6_54145018     ZGre    T    G        0      0        2 
   6  chr6_54145018     ZHar    T    G        0      0        2 
   6  chr6_54145018   Sample    T    G        0      0        2 
   6  chr6_54147713     AAsi    G    A        0      0        2 
   6  chr6_54147713     AKia    G    A        0      0        2 
   6  chr6_54147713     AOna    G    A        0      0        2 
   6  chr6_54147713     ASom    G    A        0      0        2 
   6  chr6_54147713     HCab    G    A        0      0        2 
   6  chr6_54147713     HPrz    G    A        0      0        2 
   6  chr6_54147713     ZBoe    G    A        0      0        2 
   6  chr6_54147713     ZGre    G    A        1      2        2 
   6  chr6_54147713     ZHar    G    A        0      0        2 
   6  chr6_54147713   Sample    G    A        0      0        2 
   6  chr6_54147784     AAsi    T    C      0.5      1        2 
   6  chr6_54147784     AKia    T    C        0      0        2 
   6  chr6_54147784     AOna    T    C        0      0        2 
   6  chr6_54147784     ASom    T    C        0      0        2 
   6  chr6_54147784     HCab    T    C        0      0        2 
   6  chr6_54147784     HPrz    T    C        0      0        2 
   6  chr6_54147784     ZBoe    T    C        0      0        2 
   6  chr6_54147784     ZGre    T    C        0      0        2 
   6  chr6_54147784     ZHar    T    C        0      0        2 
   6  chr6_54147784   Sample    T    C        0      0        2 
   6  chr6_54169810     AAsi    T    G        0      0        2 
   6  chr6_54169810     AKia    T    G        0      0        2 
   6  chr6_54169810     AOna    T    G        0      0        2 
   6  chr6_54169810     ASom    T    G        0      0        2 
   6  chr6_54169810     HCab    T    G        0      0        2 
   6  chr6_54169810     HPrz    T    G        0      0        2 
   6  chr6_54169810     ZBoe    T    G        0      0        2 
   6  chr6_54169810     ZGre    T    G        0      0        2 
   6  chr6_54169810     ZHar    T    G        1      2        2 
   6  chr6_54169810   Sample    T    G        0      0        2 
   6  chr6_54194729     AAsi    A    C        0      0        2 
   6  chr6_54194729     AKia    A    C        0      0        2 
   6  chr6_54194729     AOna    A    C        0      0        2 
   6  chr6_54194729     ASom    A    C        0      0        2 
   6  chr6_54194729     HCab    A    C        0      0        2 
   6  chr6_54194729     HPrz    A    C        0      0        2 
   6  chr6_54194729     ZBoe    A    C        0      0        2 
   6  chr6_54194729     ZGre    A    C        0      0        2 
   6  chr6_54194729     ZHar    A    C        1      2        2 
   6  chr6_54194729   Sample    A    C        0      0        2 
   6  chr6_54199681     AAsi    C    A        1      2        2 
   6  chr6_54199681     AKia    C    A        0      0        2 
   6  chr6_54199681     AOna    C    A        0      0        2 
   6  chr6_54199681     ASom    C    A        1      2        2 
   6  chr6_54199681     HCab    C    A        0      0        2 
   6  chr6_54199681     HPrz    C    A        0      0        2 
   6  chr6_54199681     ZBoe    C    A        0      0        2 
   6  chr6_54199681     ZGre    C    A        0      0        2 
   6  chr6_54199681     ZHar    C    A        0      0        2 
   6  chr6_54199681   Sample    C    A        1      2        2 
   6  chr6_54199772     AAsi    G    A        0      0        2 
   6  chr6_54199772     AKia    G    A        0      0        2 
   6  chr6_54199772     AOna    G    A      0.5      1        2 
   6  chr6_54199772     ASom    G    A        0      0        2 
   6  chr6_54199772     HCab    G    A        0      0        2 
   6  chr6_54199772     HPrz    G    A        0      0        2 
   6  chr6_54199772     ZBoe    G    A        0      0        2 
   6  chr6_54199772     ZGre    G    A        0      0        2 
   6  chr6_54199772     ZHar    G    A        0      0        2 
   6  chr6_54199772   Sample    G    A        0      0        2 
   6  chr6_54201882     AAsi    G    A        0      0        2 
   6  chr6_54201882     AKia    G    A        0      0        2 
   6  chr6_54201882     AOna    G    A        0      0        2 
   6  chr6_54201882     ASom    G    A        0      0        2 
   6  chr6_54201882     HCab    G    A        0      0        2 
   6  chr6_54201882     HPrz    G    A        0      0        2 
   6  chr6_54201882     ZBoe    G    A        0      0        2 
   6  chr6_54201882     ZGre    G    A      0.5      1        2 
   6  chr6_54201882     ZHar    G    A        0      0        2 
   6  chr6_54201882   Sample    G    A        0      0        2 
   6  chr6_54205018     AAsi    G    A        1      2        2 
   6  chr6_54205018     AKia    G    A        0      0        2 
   6  chr6_54205018     AOna    G    A        0      0        2 
   6  chr6_54205018     ASom    G    A        0      0        2 
   6  chr6_54205018     HCab    G    A        0      0        2 
   6  chr6_54205018     HPrz    G    A        0      0        2 
   6  chr6_54205018     ZBoe    G    A        0      0        2 
   6  chr6_54205018     ZGre    G    A        0      0        2 
   6  chr6_54205018     ZHar    G    A        0      0        2 
   6  chr6_54205018   Sample    G    A        1      2        2 
   6  chr6_54217080     AAsi    A    G        1      2        2 
   6  chr6_54217080     AKia    A    G        0      0        2 
   6  chr6_54217080     AOna    A    G        0      0        2 
   6  chr6_54217080     ASom    A    G        0      0        2 
   6  chr6_54217080     HCab    A    G        0      0        2 
   6  chr6_54217080     HPrz    A    G        0      0        2 
   6  chr6_54217080     ZBoe    A    G        0      0        2 
   6  chr6_54217080     ZGre    A    G        0      0        2 
   6  chr6_54217080     ZHar    A    G        0      0        2 
   6  chr6_54217080   Sample    A    G        0      0        2 
   6  chr6_54218872     AAsi    C    T        0      0        2 
   6  chr6_54218872     AKia    C    T        0      0        2 
   6  chr6_54218872     AOna    C    T        0      0        2 
   6  chr6_54218872     ASom    C    T        1      2        2 
   6  chr6_54218872     HCab    C    T        0      0        2 
   6  chr6_54218872     HPrz    C    T        0      0        2 
   6  chr6_54218872     ZBoe    C    T        0      0        2 
   6  chr6_54218872     ZGre    C    T        0      0        2 
   6  chr6_54218872     ZHar    C    T        0      0        2 
   6  chr6_54218872   Sample    C    T        1      2        2 
   6  chr6_54225214     AAsi    C    T        0      0        2 
   6  chr6_54225214     AKia    C    T        0      0        2 
   6  chr6_54225214     AOna    C    T        0      0        2 
   6  chr6_54225214     ASom    C    T        0      0        2 
   6  chr6_54225214     HCab    C    T        1      2        2 
   6  chr6_54225214     HPrz    C    T        1      2        2 
   6  chr6_54225214     ZBoe    C    T        0      0        2 
   6  chr6_54225214     ZGre    C    T        0      0        2 
   6  chr6_54225214     ZHar    C    T        0      0        2 
   6  chr6_54225214   Sample    C    T        0      0        2 
   6  chr6_54228125     AAsi    A    G        0      0        2 
   6  chr6_54228125     AKia    A    G        0      0        2 
   6  chr6_54228125     AOna    A    G        0      0        2 
   6  chr6_54228125     ASom    A    G        0      0        2 
   6  chr6_54228125     HCab    A    G      0.5      1        2 
   6  chr6_54228125     HPrz    A    G        1      2        2 
   6  chr6_54228125     ZBoe    A    G        0      0        2 
   6  chr6_54228125     ZGre    A    G        0      0        2 
   6  chr6_54228125     ZHar    A    G        0      0        2 
   6  chr6_54228125   Sample    A    G        0      0        2 
   6  chr6_54234244     AAsi    C    T        0      0        2 
   6  chr6_54234244     AKia    C    T        0      0        2 
   6  chr6_54234244     AOna    C    T        0      0        2 
   6  chr6_54234244     ASom    C    T        0      0        2 
   6  chr6_54234244     HCab    C    T        0      0        2 
   6  chr6_54234244     HPrz    C    T        0      0        2 
   6  chr6_54234244     ZBoe    C    T        0      0        2 
   6  chr6_54234244     ZGre    C    T        1      2        2 
   6  chr6_54234244     ZHar    C    T        0      0        2 
   6  chr6_54234244   Sample    C    T        0      0        2 
   6  chr6_54240090     AAsi    A    G        1      2        2 
   6  chr6_54240090     AKia    A    G        0      0        2 
   6  chr6_54240090     AOna    A    G        0      0        2 
   6  chr6_54240090     ASom    A    G        0      0        2 
   6  chr6_54240090     HCab    A    G        0      0        2 
   6  chr6_54240090     HPrz    A    G        0      0        2 
   6  chr6_54240090     ZBoe    A    G        0      0        2 
   6  chr6_54240090     ZGre    A    G        0      0        2 
   6  chr6_54240090     ZHar    A    G        0      0        2 
   6  chr6_54240090   Sample    A    G        1      2        2 
   6  chr6_54241556     AAsi    T    C        0      0        2 
   6  chr6_54241556     AKia    T    C        0      0        2 
   6  chr6_54241556     AOna    T    C        0      0        2 
   6  chr6_54241556     ASom    T    C        0      0        2 
   6  chr6_54241556     HCab    T    C        0      0        2 
   6  chr6_54241556     HPrz    T    C      0.5      1        2 
   6  chr6_54241556     ZBoe    T    C        0      0        2 
   6  chr6_54241556     ZGre    T    C        0      0        2 
   6  chr6_54241556     ZHar    T    C        0      0        2 
   6  chr6_54241556   Sample    T    C        0      0        2 
   6  chr6_54256123     AAsi    G    A        0      0        2 
   6  chr6_54256123     AKia    G    A        0      0        2 
   6  chr6_54256123     AOna    G    A        0      0        2 
   6  chr6_54256123     ASom    G    A        0      0        2 
   6  chr6_54256123     HCab    G    A        1      2        2 
   6  chr6_54256123     HPrz    G    A        1      2        2 
   6  chr6_54256123     ZBoe    G    A        0      0        2 
   6  chr6_54256123     ZGre    G    A        0      0        2 
   6  chr6_54256123     ZHar    G    A        0      0        2 
   6  chr6_54256123   Sample    G    A        0      0        2 
   6  chr6_54256260     AAsi    T    C        0      0        2 
   6  chr6_54256260     AKia    T    C        0      0        2 
   6  chr6_54256260     AOna    T    C        0      0        2 
   6  chr6_54256260     ASom    T    C        0      0        2 
   6  chr6_54256260     HCab    T    C        0      0        2 
   6  chr6_54256260     HPrz    T    C        0      0        2 
   6  chr6_54256260     ZBoe    T    C      0.5      1        2 
   6  chr6_54256260     ZGre    T    C        0      0        2 
   6  chr6_54256260     ZHar    T    C        0      0        2 
   6  chr6_54256260   Sample    T    C        0      0        2 
   6  chr6_54257936     AAsi    A    G        0      0        2 
   6  chr6_54257936     AKia    A    G        0      0        2 
   6  chr6_54257936     AOna    A    G        0      0        2 
   6  chr6_54257936     ASom    A    G        1      2        2 
   6  chr6_54257936     HCab    A    G        0      0        2 
   6  chr6_54257936     HPrz    A    G        0      0        2 
   6  chr6_54257936     ZBoe    A    G        0      0        2 
   6  chr6_54257936     ZGre    A    G        0      0        2 
   6  chr6_54257936     ZHar    A    G        0      0        2 
   6  chr6_54257936   Sample    A    G        0      0        2 
   6  chr6_54279033     AAsi    A    G        0      0        2 
   6  chr6_54279033     AKia    A    G      0.5      1        2 
   6  chr6_54279033     AOna    A    G      0.5      1        2 
   6  chr6_54279033     ASom    A    G        0      0        2 
   6  chr6_54279033     HCab    A    G        0      0        2 
   6  chr6_54279033     HPrz    A    G        0      0        2 
   6  chr6_54279033     ZBoe    A    G        0      0        2 
   6  chr6_54279033     ZGre    A    G        0      0        2 
   6  chr6_54279033     ZHar    A    G        0      0        2 
   6  chr6_54279033   Sample    A    G        0      0        2 
   6  chr6_54296033     AAsi    T    C        0      0        2 
   6  chr6_54296033     AKia    T    C        0      0        2 
   6  chr6_54296033     AOna    T    C        0      0        2 
   6  chr6_54296033     ASom    T    C        0      0        2 
   6  chr6_54296033     HCab    T    C        1      2        2 
   6  chr6_54296033     HPrz    T    C        1      2        2 
   6  chr6_54296033     ZBoe    T    C        0      0        2 
   6  chr6_54296033     ZGre    T    C        0      0        2 
   6  chr6_54296033     ZHar    T    C        0      0        2 
   6  chr6_54296033   Sample    T    C        0      0        2 
   6  chr6_54296841     AAsi    T    C        0      0        2 
   6  chr6_54296841     AKia    T    C        0      0        2 
   6  chr6_54296841     AOna    T    C        0      0        2 
   6  chr6_54296841     ASom    T    C        0      0        2 
   6  chr6_54296841     HCab    T    C        0      0        2 
   6  chr6_54296841     HPrz    T    C      0.5      1        2 
   6  chr6_54296841     ZBoe    T    C        0      0        2 
   6  chr6_54296841     ZGre    T    C        0      0        2 
   6  chr6_54296841     ZHar    T    C        0      0        2 
   6  chr6_54296841   Sample    T    C        0      0        2 
   6  chr6_54309354     AAsi    C    G        0      0        2 
   6  chr6_54309354     AKia    C    G        0      0        2 
   6  chr6_54309354     AOna    C    G      0.5      1        2 
   6  chr6_54309354     ASom    C    G        0      0        2 
   6  chr6_54309354     HCab    C    G        0      0        2 
   6  chr6_54309354     HPrz    C    G        0      0        2 
   6  chr6_54309354     ZBoe    C    G        0      0        2 
   6  chr6_54309354     ZGre    C    G        0      0        2 
   6  chr6_54309354     ZHar    C    G        0      0        2 
   6  chr6_54309354   Sample    C    G        0      0        2 
   6  chr6_54310326     AAsi    C    A        0      0        2 
   6  chr6_54310326     AKia    C    A        0      0        2 
   6  chr6_54310326     AOna    C    A        0      0        2 
   6  chr6_54310326     ASom    C    A        0      0        2 
   6  chr6_54310326     HCab    C    A        0      0        2 
   6  chr6_54310326     HPrz    C    A        0      0        2 
   6  chr6_54310326     ZBoe    C    A      0.5      1        2 
   6  chr6_54310326     ZGre    C    A        0      0        2 
   6  chr6_54310326     ZHar    C    A        0      0        2 
   6  chr6_54310326   Sample    C    A        0      0        2 
   6  chr6_54314602     AAsi    T    C        0      0        2 
   6  chr6_54314602     AKia    T    C        0      0        2 
   6  chr6_54314602     AOna    T    C        0      0        2 
   6  chr6_54314602     ASom    T    C        0      0        2 
   6  chr6_54314602     HCab    T    C        1      2        2 
   6  chr6_54314602     HPrz    T    C        1      2        2 
   6  chr6_54314602     ZBoe    T    C        0      0        2 
   6  chr6_54314602     ZGre    T    C        0      0        2 
   6  chr6_54314602     ZHar    T    C        0      0        2 
   6  chr6_54314602   Sample    T    C        0      0        2 
   6  chr6_54317783     AAsi    G    A        0      0        2 
   6  chr6_54317783     AKia    G    A        0      0        2 
   6  chr6_54317783     AOna    G    A        0      0        2 
   6  chr6_54317783     ASom    G    A        0      0        2 
   6  chr6_54317783     HCab    G    A        1      2        2 
   6  chr6_54317783     HPrz    G    A        1      2        2 
   6  chr6_54317783     ZBoe    G    A        0      0        2 
   6  chr6_54317783     ZGre    G    A        0      0        2 
   6  chr6_54317783     ZHar    G    A        0      0        2 
   6  chr6_54317783   Sample    G    A        0      0        2 
   6  chr6_54335824     AAsi    G    C        0      0        2 
   6  chr6_54335824     AKia    G    C        0      0        2 
   6  chr6_54335824     AOna    G    C        0      0        2 
   6  chr6_54335824     ASom    G    C        0      0        2 
   6  chr6_54335824     HCab    G    C      0.5      1        2 
   6  chr6_54335824     HPrz    G    C      0.5      1        2 
   6  chr6_54335824     ZBoe    G    C        0      0        2 
   6  chr6_54335824     ZGre    G    C        0      0        2 
   6  chr6_54335824     ZHar    G    C        0      0        2 
   6  chr6_54335824   Sample    G    C        0      0        2 
   6  chr6_54348355     AAsi    A    G        0      0        2 
   6  chr6_54348355     AKia    A    G        0      0        2 
   6  chr6_54348355     AOna    A    G        0      0        2 
   6  chr6_54348355     ASom    A    G        0      0        2 
   6  chr6_54348355     HCab    A    G        0      0        2 
   6  chr6_54348355     HPrz    A    G        0      0        2 
   6  chr6_54348355     ZBoe    A    G      0.5      1        2 
   6  chr6_54348355     ZGre    A    G        0      0        2 
   6  chr6_54348355     ZHar    A    G        0      0        2 
   6  chr6_54348355   Sample    A    G        0      0        2 
   6  chr6_54349046     AAsi    C    G        0      0        2 
   6  chr6_54349046     AKia    C    G        0      0        2 
   6  chr6_54349046     AOna    C    G        0      0        2 
   6  chr6_54349046     ASom    C    G        0      0        2 
   6  chr6_54349046     HCab    C    G      0.5      1        2 
   6  chr6_54349046     HPrz    C    G        0      0        2 
   6  chr6_54349046     ZBoe    C    G        0      0        2 
   6  chr6_54349046     ZGre    C    G        0      0        2 
   6  chr6_54349046     ZHar    C    G        0      0        2 
   6  chr6_54349046   Sample    C    G        0      0        2 
   6  chr6_54350931     AAsi    T    C        0      0        2 
   6  chr6_54350931     AKia    T    C        0      0        2 
   6  chr6_54350931     AOna    T    C        1      2        2 
   6  chr6_54350931     ASom    T    C        0      0        2 
   6  chr6_54350931     HCab    T    C        0      0        2 
   6  chr6_54350931     HPrz    T    C        0      0        2 
   6  chr6_54350931     ZBoe    T    C        0      0        2 
   6  chr6_54350931     ZGre    T    C        0      0        2 
   6  chr6_54350931     ZHar    T    C        0      0        2 
   6  chr6_54350931   Sample    T    C        0      0        2 
   6  chr6_54352410     AAsi    G    A        0      0        2 
   6  chr6_54352410     AKia    G    A        0      0        2 
   6  chr6_54352410     AOna    G    A        0      0        2 
   6  chr6_54352410     ASom    G    A        0      0        2 
   6  chr6_54352410     HCab    G    A        0      0        2 
   6  chr6_54352410     HPrz    G    A        0      0        2 
   6  chr6_54352410     ZBoe    G    A        0      0        2 
   6  chr6_54352410     ZGre    G    A        1      2        2 
   6  chr6_54352410     ZHar    G    A        0      0        2 
   6  chr6_54352410   Sample    G    A        0      0        2 
   6  chr6_54367150     AAsi    A    G        0      0        2 
   6  chr6_54367150     AKia    A    G        0      0        2 
   6  chr6_54367150     AOna    A    G        0      0        2 
   6  chr6_54367150     ASom    A    G        0      0        2 
   6  chr6_54367150     HCab    A    G      0.5      1        2 
   6  chr6_54367150     HPrz    A    G      0.5      1        2 
   6  chr6_54367150     ZBoe    A    G        0      0        2 
   6  chr6_54367150     ZGre    A    G        0      0        2 
   6  chr6_54367150     ZHar    A    G        0      0        2 
   6  chr6_54367150   Sample    A    G        0      0        2 
   6  chr6_54368382     AAsi    C    T      0.5      1        2 
   6  chr6_54368382     AKia    C    T        0      0        2 
   6  chr6_54368382     AOna    C    T        0      0        2 
   6  chr6_54368382     ASom    C    T        0      0        2 
   6  chr6_54368382     HCab    C    T        0      0        2 
   6  chr6_54368382     HPrz    C    T        0      0        2 
   6  chr6_54368382     ZBoe    C    T        0      0        2 
   6  chr6_54368382     ZGre    C    T        0      0        2 
   6  chr6_54368382     ZHar    C    T        0      0        2 
   6  chr6_54368382   Sample    C    T        1      2        2 
   6  chr6_54377756     AAsi    G    T        1      2        2 
   6  chr6_54377756     AKia    G    T        0      0        2 
   6  chr6_54377756     AOna    G    T        0      0        2 
   6  chr6_54377756     ASom    G    T        0      0        2 
   6  chr6_54377756     HCab    G    T        0      0        2 
   6  chr6_54377756     HPrz    G    T        0      0        2 
   6  chr6_54377756     ZBoe    G    T        0      0        2 
   6  chr6_54377756     ZGre    G    T        0      0        2 
   6  chr6_54377756     ZHar    G    T        0      0        2 
   6  chr6_54377756   Sample    G    T        1      2        2 
   6  chr6_54392668     AAsi    C    T        0      0        2 
   6  chr6_54392668     AKia    C    T        1      2        2 
   6  chr6_54392668     AOna    C    T        0      0        2 
   6  chr6_54392668     ASom    C    T        0      0        2 
   6  chr6_54392668     HCab    C    T        0      0        2 
   6  chr6_54392668     HPrz    C    T        0      0        2 
   6  chr6_54392668     ZBoe    C    T        0      0        2 
   6  chr6_54392668     ZGre    C    T        0      0        2 
   6  chr6_54392668     ZHar    C    T        0      0        2 
   6  chr6_54392668   Sample    C    T        0      0        2 
   6  chr6_54405202     AAsi    T    C        0      0        2 
   6  chr6_54405202     AKia    T    C        1      2        2 
   6  chr6_54405202     AOna    T    C        1      2        2 
   6  chr6_54405202     ASom    T    C        0      0        2 
   6  chr6_54405202     HCab    T    C        0      0        2 
   6  chr6_54405202     HPrz    T    C        0      0        2 
   6  chr6_54405202     ZBoe    T    C        0      0        2 
   6  chr6_54405202     ZGre    T    C        0      0        2 
   6  chr6_54405202     ZHar    T    C        0      0        2 
   6  chr6_54405202   Sample    T    C        0      0        2 
   6  chr6_54407442     AAsi    G    A        0      0        2 
   6  chr6_54407442     AKia    G    A        0      0        2 
   6  chr6_54407442     AOna    G    A        0      0        2 
   6  chr6_54407442     ASom    G    A        0      0        2 
   6  chr6_54407442     HCab    G    A        1      2        2 
   6  chr6_54407442     HPrz    G    A        1      2        2 
   6  chr6_54407442     ZBoe    G    A        0      0        2 
   6  chr6_54407442     ZGre    G    A        0      0        2 
   6  chr6_54407442     ZHar    G    A        0      0        2 
   6  chr6_54407442   Sample    G    A        0      0        2 
   6  chr6_54413242     AAsi    A    G        0      0        2 
   6  chr6_54413242     AKia    A    G        0      0        2 
   6  chr6_54413242     AOna    A    G        0      0        2 
   6  chr6_54413242     ASom    A    G        0      0        2 
   6  chr6_54413242     HCab    A    G        0      0        2 
   6  chr6_54413242     HPrz    A    G        0      0        2 
   6  chr6_54413242     ZBoe    A    G        0      0        2 
   6  chr6_54413242     ZGre    A    G        1      2        2 
   6  chr6_54413242     ZHar    A    G        0      0        2 
   6  chr6_54413242   Sample    A    G        0      0        2 
   6  chr6_54413504     AAsi    C    A        0      0        2 
   6  chr6_54413504     AKia    C    A        1      2        2 
   6  chr6_54413504     AOna    C    A        0      0        2 
   6  chr6_54413504     ASom    C    A        0      0        2 
   6  chr6_54413504     HCab    C    A        0      0        2 
   6  chr6_54413504     HPrz    C    A        0      0        2 
   6  chr6_54413504     ZBoe    C    A        0      0        2 
   6  chr6_54413504     ZGre    C    A        0      0        2 
   6  chr6_54413504     ZHar    C    A        0      0        2 
   6  chr6_54413504   Sample    C    A        0      0        2 
   6  chr6_54416535     AAsi    G    A        0      0        2 
   6  chr6_54416535     AKia    G    A        0      0        2 
   6  chr6_54416535     AOna    G    A        0      0        2 
   6  chr6_54416535     ASom    G    A        0      0        2 
   6  chr6_54416535     HCab    G    A        1      2        2 
   6  chr6_54416535     HPrz    G    A        1      2        2 
   6  chr6_54416535     ZBoe    G    A      0.5      1        2 
   6  chr6_54416535     ZGre    G    A        0      0        2 
   6  chr6_54416535     ZHar    G    A        0      0        2 
   6  chr6_54416535   Sample    G    A        0      0        2 
   6  chr6_54419944     AAsi    T    G        0      0        2 
   6  chr6_54419944     AKia    T    G        0      0        2 
   6  chr6_54419944     AOna    T    G        0      0        2 
   6  chr6_54419944     ASom    T    G        0      0        2 
   6  chr6_54419944     HCab    T    G        0      0        2 
   6  chr6_54419944     HPrz    T    G        0      0        2 
   6  chr6_54419944     ZBoe    T    G      0.5      1        2 
   6  chr6_54419944     ZGre    T    G        0      0        2 
   6  chr6_54419944     ZHar    T    G        0      0        2 
   6  chr6_54419944   Sample    T    G        0      0        2 
   6  chr6_54420554     AAsi    T    C        0      0        2 
   6  chr6_54420554     AKia    T    C        0      0        2 
   6  chr6_54420554     AOna    T    C        0      0        2 
   6  chr6_54420554     ASom    T    C        0      0        2 
   6  chr6_54420554     HCab    T    C      0.5      1        2 
   6  chr6_54420554     HPrz    T    C        0      0        2 
   6  chr6_54420554     ZBoe    T    C        0      0        2 
   6  chr6_54420554     ZGre    T    C        0      0        2 
   6  chr6_54420554     ZHar    T    C        0      0        2 
   6  chr6_54420554   Sample    T    C        0      0        2 
   6  chr6_54430102     AAsi    A    G        0      0        2 
   6  chr6_54430102     AKia    A    G        0      0        2 
   6  chr6_54430102     AOna    A    G        0      0        2 
   6  chr6_54430102     ASom    A    G        0      0        2 
   6  chr6_54430102     HCab    A    G        1      2        2 
   6  chr6_54430102     HPrz    A    G        1      2        2 
   6  chr6_54430102     ZBoe    A    G        0      0        2 
   6  chr6_54430102     ZGre    A    G        0      0        2 
   6  chr6_54430102     ZHar    A    G        0      0        2 
   6  chr6_54430102   Sample    A    G        0      0        2 
   6  chr6_54431622     AAsi    G    A        0      0        2 
   6  chr6_54431622     AKia    G    A        0      0        2 
   6  chr6_54431622     AOna    G    A        0      0        2 
   6  chr6_54431622     ASom    G    A        0      0        2 
   6  chr6_54431622     HCab    G    A        0      0        2 
   6  chr6_54431622     HPrz    G    A        0      0        2 
   6  chr6_54431622     ZBoe    G    A      0.5      1        2 
   6  chr6_54431622     ZGre    G    A        0      0        2 
   6  chr6_54431622     ZHar    G    A        0      0        2 
   6  chr6_54431622   Sample    G    A        0      0        2 
   6  chr6_54444960     AAsi    T    C        0      0        2 
   6  chr6_54444960     AKia    T    C        0      0        2 
   6  chr6_54444960     AOna    T    C        0      0        2 
   6  chr6_54444960     ASom    T    C        0      0        2 
   6  chr6_54444960     HCab    T    C        0      0        2 
   6  chr6_54444960     HPrz    T    C        0      0        2 
   6  chr6_54444960     ZBoe    T    C        1      2        2 
   6  chr6_54444960     ZGre    T    C        1      2        2 
   6  chr6_54444960     ZHar    T    C        1      2        2 
   6  chr6_54444960   Sample    T    C        0      0        2 
   6  chr6_54451273     AAsi    T    C        0      0        2 
   6  chr6_54451273     AKia    T    C        0      0        2 
   6  chr6_54451273     AOna    T    C        0      0        2 
   6  chr6_54451273     ASom    T    C        0      0        2 
   6  chr6_54451273     HCab    T    C        1      2        2 
   6  chr6_54451273     HPrz    T    C        0      0        2 
   6  chr6_54451273     ZBoe    T    C        0      0        2 
   6  chr6_54451273     ZGre    T    C        0      0        2 
   6  chr6_54451273     ZHar    T    C        0      0        2 
   6  chr6_54451273   Sample    T    C        0      0        2 
   6  chr6_54453237     AAsi    A    G        0      0        2 
   6  chr6_54453237     AKia    A    G        0      0        2 
   6  chr6_54453237     AOna    A    G      0.5      1        2 
   6  chr6_54453237     ASom    A    G        0      0        2 
   6  chr6_54453237     HCab    A    G        0      0        2 
   6  chr6_54453237     HPrz    A    G        0      0        2 
   6  chr6_54453237     ZBoe    A    G        0      0        2 
   6  chr6_54453237     ZGre    A    G        0      0        2 
   6  chr6_54453237     ZHar    A    G        0      0        2 
   6  chr6_54453237   Sample    A    G        0      0        2 
   6  chr6_54459030     AAsi    A    G      0.5      1        2 
   6  chr6_54459030     AKia    A    G        0      0        2 
   6  chr6_54459030     AOna    A    G        0      0        2 
   6  chr6_54459030     ASom    A    G        0      0        2 
   6  chr6_54459030     HCab    A    G        0      0        2 
   6  chr6_54459030     HPrz    A    G        0      0        2 
   6  chr6_54459030     ZBoe    A    G        0      0        2 
   6  chr6_54459030     ZGre    A    G        0      0        2 
   6  chr6_54459030     ZHar    A    G        0      0        2 
   6  chr6_54459030   Sample    A    G        1      2        2 
   6  chr6_54462771     AAsi    T    C        0      0        2 
   6  chr6_54462771     AKia    T    C        0      0        2 
   6  chr6_54462771     AOna    T    C      0.5      1        2 
   6  chr6_54462771     ASom    T    C        0      0        2 
   6  chr6_54462771     HCab    T    C        0      0        2 
   6  chr6_54462771     HPrz    T    C        0      0        2 
   6  chr6_54462771     ZBoe    T    C        0      0        2 
   6  chr6_54462771     ZGre    T    C        0      0        2 
   6  chr6_54462771     ZHar    T    C        0      0        2 
   6  chr6_54462771   Sample    T    C        0      0        2 
   6  chr6_54464065     AAsi    C    A        0      0        2 
   6  chr6_54464065     AKia    C    A        0      0        2 
   6  chr6_54464065     AOna    C    A        0      0        2 
   6  chr6_54464065     ASom    C    A        0      0        2 
   6  chr6_54464065     HCab    C    A        0      0        2 
   6  chr6_54464065     HPrz    C    A      0.5      1        2 
   6  chr6_54464065     ZBoe    C    A        0      0        2 
   6  chr6_54464065     ZGre    C    A        0      0        2 
   6  chr6_54464065     ZHar    C    A        0      0        2 
   6  chr6_54464065   Sample    C    A        0      0        2 
   6  chr6_54469835     AAsi    C    T        0      0        2 
   6  chr6_54469835     AKia    C    T        0      0        2 
   6  chr6_54469835     AOna    C    T      0.5      1        2 
   6  chr6_54469835     ASom    C    T        0      0        2 
   6  chr6_54469835     HCab    C    T        0      0        2 
   6  chr6_54469835     HPrz    C    T        0      0        2 
   6  chr6_54469835     ZBoe    C    T        0      0        2 
   6  chr6_54469835     ZGre    C    T        0      0        2 
   6  chr6_54469835     ZHar    C    T        0      0        2 
   6  chr6_54469835   Sample    C    T        0      0        2 
   6  chr6_54473471     AAsi    C    T        0      0        2 
   6  chr6_54473471     AKia    C    T        0      0        2 
   6  chr6_54473471     AOna    C    T        0      0        2 
   6  chr6_54473471     ASom    C    T        0      0        2 
   6  chr6_54473471     HCab    C    T        0      0        2 
   6  chr6_54473471     HPrz    C    T        0      0        2 
   6  chr6_54473471     ZBoe    C    T      0.5      1        2 
   6  chr6_54473471     ZGre    C    T        0      0        2 
   6  chr6_54473471     ZHar    C    T        0      0        2 
   6  chr6_54473471   Sample    C    T        0      0        2 
   6  chr6_54487069     AAsi    T    C        0      0        2 
   6  chr6_54487069     AKia    T    C        0      0        2 
   6  chr6_54487069     AOna    T    C        0      0        2 
   6  chr6_54487069     ASom    T    C        0      0        2 
   6  chr6_54487069     HCab    T    C      0.5      1        2 
   6  chr6_54487069     HPrz    T    C      0.5      1        2 
   6  chr6_54487069     ZBoe    T    C        0      0        2 
   6  chr6_54487069     ZGre    T    C        0      0        2 
   6  chr6_54487069     ZHar    T    C        0      0        2 
   6  chr6_54487069   Sample    T    C        0      0        2 
   6  chr6_54487271     AAsi    C    A        0      0        2 
   6  chr6_54487271     AKia    C    A        0      0        2 
   6  chr6_54487271     AOna    C    A        0      0        2 
   6  chr6_54487271     ASom    C    A        0      0        2 
   6  chr6_54487271     HCab    C    A        0      0        2 
   6  chr6_54487271     HPrz    C    A        0      0        2 
   6  chr6_54487271     ZBoe    C    A        0      0        2 
   6  chr6_54487271     ZGre    C    A        1      2        2 
   6  chr6_54487271     ZHar    C    A        0      0        2 
   6  chr6_54487271   Sample    C    A        0      0        2 
   6  chr6_54502347     AAsi    C    T        0      0        2 
   6  chr6_54502347     AKia    C    T        0      0        2 
   6  chr6_54502347     AOna    C    T        0      0        2 
   6  chr6_54502347     ASom    C    T        0      0        2 
   6  chr6_54502347     HCab    C    T        0      0        2 
   6  chr6_54502347     HPrz    C    T        0      0        2 
   6  chr6_54502347     ZBoe    C    T        0      0        2 
   6  chr6_54502347     ZGre    C    T        0      0        2 
   6  chr6_54502347     ZHar    C    T        1      2        2 
   6  chr6_54502347   Sample    C    T        0      0        2 
   6  chr6_54504189     AAsi    G    A        0      0        2 
   6  chr6_54504189     AKia    G    A        0      0        2 
   6  chr6_54504189     AOna    G    A        0      0        2 
   6  chr6_54504189     ASom    G    A        0      0        2 
   6  chr6_54504189     HCab    G    A        1      2        2 
   6  chr6_54504189     HPrz    G    A        1      2        2 
   6  chr6_54504189     ZBoe    G    A        0      0        2 
   6  chr6_54504189     ZGre    G    A        0      0        2 
   6  chr6_54504189     ZHar    G    A        0      0        2 
   6  chr6_54504189   Sample    G    A        0      0        2 
   6  chr6_54507419     AAsi    A    G        0      0        2 
   6  chr6_54507419     AKia    A    G        1      2        2 
   6  chr6_54507419     AOna    A    G        0      0        2 
   6  chr6_54507419     ASom    A    G        0      0        2 
   6  chr6_54507419     HCab    A    G        0      0        2 
   6  chr6_54507419     HPrz    A    G        0      0        2 
   6  chr6_54507419     ZBoe    A    G        0      0        2 
   6  chr6_54507419     ZGre    A    G        0      0        2 
   6  chr6_54507419     ZHar    A    G        0      0        2 
   6  chr6_54507419   Sample    A    G        0      0        2 
   6  chr6_54510988     AAsi    G    T        1      2        2 
   6  chr6_54510988     AKia    G    T        0      0        2 
   6  chr6_54510988     AOna    G    T        0      0        2 
   6  chr6_54510988     ASom    G    T        1      2        2 
   6  chr6_54510988     HCab    G    T        0      0        2 
   6  chr6_54510988     HPrz    G    T        0      0        2 
   6  chr6_54510988     ZBoe    G    T        0      0        2 
   6  chr6_54510988     ZGre    G    T        0      0        2 
   6  chr6_54510988     ZHar    G    T        0      0        2 
   6  chr6_54510988   Sample    G    T        1      2        2 
   6  chr6_54511198     AAsi    C    A        0      0        2 
   6  chr6_54511198     AKia    C    A        1      2        2 
   6  chr6_54511198     AOna    C    A        0      0        2 
   6  chr6_54511198     ASom    C    A        0      0        2 
   6  chr6_54511198     HCab    C    A        0      0        2 
   6  chr6_54511198     HPrz    C    A        0      0        2 
   6  chr6_54511198     ZBoe    C    A        0      0        2 
   6  chr6_54511198     ZGre    C    A        0      0        2 
   6  chr6_54511198     ZHar    C    A        0      0        2 
   6  chr6_54511198   Sample    C    A        0      0        2 
   6  chr6_54518184     AAsi    C    A        1      2        2 
   6  chr6_54518184     AKia    C    A        0      0        2 
   6  chr6_54518184     AOna    C    A        0      0        2 
   6  chr6_54518184     ASom    C    A        1      2        2 
   6  chr6_54518184     HCab    C    A        0      0        2 
   6  chr6_54518184     HPrz    C    A        0      0        2 
   6  chr6_54518184     ZBoe    C    A        0      0        2 
   6  chr6_54518184     ZGre    C    A        0      0        2 
   6  chr6_54518184     ZHar    C    A        0      0        2 
   6  chr6_54518184   Sample    C    A        1      2        2 
   6  chr6_54520530     AAsi    A    G        1      2        2 
   6  chr6_54520530     AKia    A    G        0      0        2 
   6  chr6_54520530     AOna    A    G        0      0        2 
   6  chr6_54520530     ASom    A    G        1      2        2 
   6  chr6_54520530     HCab    A    G        1      2        2 
   6  chr6_54520530     HPrz    A    G        1      2        2 
   6  chr6_54520530     ZBoe    A    G        0      0        2 
   6  chr6_54520530     ZGre    A    G        0      0        2 
   6  chr6_54520530     ZHar    A    G        0      0        2 
   6  chr6_54520530   Sample    A    G        1      2        2 
   6  chr6_54522031     AAsi    C    T        0      0        2 
   6  chr6_54522031     AKia    C    T        0      0        2 
   6  chr6_54522031     AOna    C    T        0      0        2 
   6  chr6_54522031     ASom    C    T        0      0        2 
   6  chr6_54522031     HCab    C    T        1      2        2 
   6  chr6_54522031     HPrz    C    T        1      2        2 
   6  chr6_54522031     ZBoe    C    T        0      0        2 
   6  chr6_54522031     ZGre    C    T        0      0        2 
   6  chr6_54522031     ZHar    C    T        0      0        2 
   6  chr6_54522031   Sample    C    T        0      0        2 
   6  chr6_54524730     AAsi    T    C      0.5      1        2 
   6  chr6_54524730     AKia    T    C        0      0        2 
   6  chr6_54524730     AOna    T    C        0      0        2 
   6  chr6_54524730     ASom    T    C        0      0        2 
   6  chr6_54524730     HCab    T    C        0      0        2 
   6  chr6_54524730     HPrz    T    C        0      0        2 
   6  chr6_54524730     ZBoe    T    C        0      0        2 
   6  chr6_54524730     ZGre    T    C        0      0        2 
   6  chr6_54524730     ZHar    T    C        0      0        2 
   6  chr6_54524730   Sample    T    C        0      0        2 
   6  chr6_54526328     AAsi    T    C        0      0        2 
   6  chr6_54526328     AKia    T    C        0      0        2 
   6  chr6_54526328     AOna    T    C      0.5      1        2 
   6  chr6_54526328     ASom    T    C        0      0        2 
   6  chr6_54526328     HCab    T    C        0      0        2 
   6  chr6_54526328     HPrz    T    C        0      0        2 
   6  chr6_54526328     ZBoe    T    C        0      0        2 
   6  chr6_54526328     ZGre    T    C        0      0        2 
   6  chr6_54526328     ZHar    T    C        0      0        2 
   6  chr6_54526328   Sample    T    C        0      0        2 
   6  chr6_54533400     AAsi    A    G        0      0        2 
   6  chr6_54533400     AKia    A    G        0      0        2 
   6  chr6_54533400     AOna    A    G        0      0        2 
   6  chr6_54533400     ASom    A    G        0      0        2 
   6  chr6_54533400     HCab    A    G        0      0        2 
   6  chr6_54533400     HPrz    A    G        0      0        2 
   6  chr6_54533400     ZBoe    A    G        0      0        2 
   6  chr6_54533400     ZGre    A    G        0      0        2 
   6  chr6_54533400     ZHar    A    G        1      2        2 
   6  chr6_54533400   Sample    A    G        0      0        2 
   6  chr6_54535303     AAsi    T    C        0      0        2 
   6  chr6_54535303     AKia    T    C        0      0        2 
   6  chr6_54535303     AOna    T    C        0      0        2 
   6  chr6_54535303     ASom    T    C        0      0        2 
   6  chr6_54535303     HCab    T    C        0      0        2 
   6  chr6_54535303     HPrz    T    C        0      0        2 
   6  chr6_54535303     ZBoe    T    C        0      0        2 
   6  chr6_54535303     ZGre    T    C        0      0        2 
   6  chr6_54535303     ZHar    T    C        1      2        2 
   6  chr6_54535303   Sample    T    C        0      0        2 
   6  chr6_54540423     AAsi    C    T        0      0        2 
   6  chr6_54540423     AKia    C    T        0      0        2 
   6  chr6_54540423     AOna    C    T        0      0        2 
   6  chr6_54540423     ASom    C    T        0      0        2 
   6  chr6_54540423     HCab    C    T        1      2        2 
   6  chr6_54540423     HPrz    C    T        1      2        2 
   6  chr6_54540423     ZBoe    C    T        0      0        2 
   6  chr6_54540423     ZGre    C    T        0      0        2 
   6  chr6_54540423     ZHar    C    T        0      0        2 
   6  chr6_54540423   Sample    C    T        0      0        2 
   6  chr6_54540600     AAsi    G    A        0      0        2 
   6  chr6_54540600     AKia    G    A        0      0        2 
   6  chr6_54540600     AOna    G    A        0      0        2 
   6  chr6_54540600     ASom    G    A        0      0        2 
   6  chr6_54540600     HCab    G    A      0.5      1        2 
   6  chr6_54540600     HPrz    G    A        1      2        2 
   6  chr6_54540600     ZBoe    G    A        0      0        2 
   6  chr6_54540600     ZGre    G    A        0      0        2 
   6  chr6_54540600     ZHar    G    A        0      0        2 
   6  chr6_54540600   Sample    G    A        0      0        2 
   6  chr6_54543106     AAsi    G    A      0.5      1        2 
   6  chr6_54543106     AKia    G    A        0      0        2 
   6  chr6_54543106     AOna    G    A        0      0        2 
   6  chr6_54543106     ASom    G    A        0      0        2 
   6  chr6_54543106     HCab    G    A        0      0        2 
   6  chr6_54543106     HPrz    G    A        0      0        2 
   6  chr6_54543106     ZBoe    G    A        0      0        2 
   6  chr6_54543106     ZGre    G    A        0      0        2 
   6  chr6_54543106     ZHar    G    A        0      0        2 
   6  chr6_54543106   Sample    G    A        0      0        2 
   6  chr6_54551189     AAsi    C    T        0      0        2 
   6  chr6_54551189     AKia    C    T      0.5      1        2 
   6  chr6_54551189     AOna    C    T        0      0        2 
   6  chr6_54551189     ASom    C    T        0      0        2 
   6  chr6_54551189     HCab    C    T        0      0        2 
   6  chr6_54551189     HPrz    C    T        0      0        2 
   6  chr6_54551189     ZBoe    C    T        0      0        2 
   6  chr6_54551189     ZGre    C    T        0      0        2 
   6  chr6_54551189     ZHar    C    T        0      0        2 
   6  chr6_54551189   Sample    C    T        0      0        2 
   6  chr6_54554837     AAsi    A    G        1      2        2 
   6  chr6_54554837     AKia    A    G        0      0        2 
   6  chr6_54554837     AOna    A    G        0      0        2 
   6  chr6_54554837     ASom    A    G        1      2        2 
   6  chr6_54554837     HCab    A    G        0      0        2 
   6  chr6_54554837     HPrz    A    G        0      0        2 
   6  chr6_54554837     ZBoe    A    G        0      0        2 
   6  chr6_54554837     ZGre    A    G        0      0        2 
   6  chr6_54554837     ZHar    A    G        0      0        2 
   6  chr6_54554837   Sample    A    G        1      2        2 
   6  chr6_54557967     AAsi    T    C        0      0        2 
   6  chr6_54557967     AKia    T    C        1      2        2 
   6  chr6_54557967     AOna    T    C        0      0        2 
   6  chr6_54557967     ASom    T    C        0      0        2 
   6  chr6_54557967     HCab    T    C        0      0        2 
   6  chr6_54557967     HPrz    T    C        0      0        2 
   6  chr6_54557967     ZBoe    T    C        0      0        2 
   6  chr6_54557967     ZGre    T    C        0      0        2 
   6  chr6_54557967     ZHar    T    C        0      0        2 
   6  chr6_54557967   Sample    T    C        0      0        2 
   6  chr6_54559486     AAsi    A    T        0      0        2 
   6  chr6_54559486     AKia    A    T        0      0        2 
   6  chr6_54559486     AOna    A    T      0.5      1        2 
   6  chr6_54559486     ASom    A    T        0      0        2 
   6  chr6_54559486     HCab    A    T        0      0        2 
   6  chr6_54559486     HPrz    A    T        0      0        2 
   6  chr6_54559486     ZBoe    A    T        0      0        2 
   6  chr6_54559486     ZGre    A    T        0      0        2 
   6  chr6_54559486     ZHar    A    T        0      0        2 
   6  chr6_54559486   Sample    A    T        0      0        2 
   6  chr6_54561421     AAsi    T    C        0      0        2 
   6  chr6_54561421     AKia    T    C        0      0        2 
   6  chr6_54561421     AOna    T    C        0      0        2 
   6  chr6_54561421     ASom    T    C        0      0        2 
   6  chr6_54561421     HCab    T    C        1      2        2 
   6  chr6_54561421     HPrz    T    C        1      2        2 
   6  chr6_54561421     ZBoe    T    C        0      0        2 
   6  chr6_54561421     ZGre    T    C        0      0        2 
   6  chr6_54561421     ZHar    T    C        0      0        2 
   6  chr6_54561421   Sample    T    C        0      0        2 
   6  chr6_54564799     AAsi    G    A        0      0        2 
   6  chr6_54564799     AKia    G    A        0      0        2 
   6  chr6_54564799     AOna    G    A        0      0        2 
   6  chr6_54564799     ASom    G    A        0      0        2 
   6  chr6_54564799     HCab    G    A        1      2        2 
   6  chr6_54564799     HPrz    G    A        1      2        2 
   6  chr6_54564799     ZBoe    G    A        0      0        2 
   6  chr6_54564799     ZGre    G    A        0      0        2 
   6  chr6_54564799     ZHar    G    A        0      0        2 
   6  chr6_54564799   Sample    G    A        0      0        2 
   6  chr6_54564996     AAsi    A    T        0      0        2 
   6  chr6_54564996     AKia    A    T        1      2        2 
   6  chr6_54564996     AOna    A    T      0.5      1        2 
   6  chr6_54564996     ASom    A    T        0      0        2 
   6  chr6_54564996     HCab    A    T        0      0        2 
   6  chr6_54564996     HPrz    A    T        0      0        2 
   6  chr6_54564996     ZBoe    A    T        0      0        2 
   6  chr6_54564996     ZGre    A    T        0      0        2 
   6  chr6_54564996     ZHar    A    T        0      0        2 
   6  chr6_54564996   Sample    A    T        0      0        2 
   6  chr6_54572091     AAsi    C    T        1      2        2 
   6  chr6_54572091     AKia    C    T        0      0        2 
   6  chr6_54572091     AOna    C    T        0      0        2 
   6  chr6_54572091     ASom    C    T        0      0        2 
   6  chr6_54572091     HCab    C    T        0      0        2 
   6  chr6_54572091     HPrz    C    T        0      0        2 
   6  chr6_54572091     ZBoe    C    T        0      0        2 
   6  chr6_54572091     ZGre    C    T        0      0        2 
   6  chr6_54572091     ZHar    C    T        0      0        2 
   6  chr6_54572091   Sample    C    T        1      2        2 
   6  chr6_54574613     AAsi    T    A        0      0        2 
   6  chr6_54574613     AKia    T    A        0      0        2 
   6  chr6_54574613     AOna    T    A        0      0        2 
   6  chr6_54574613     ASom    T    A      0.5      1        2 
   6  chr6_54574613     HCab    T    A        0      0        2 
   6  chr6_54574613     HPrz    T    A        0      0        2 
   6  chr6_54574613     ZBoe    T    A        0      0        2 
   6  chr6_54574613     ZGre    T    A        0      0        2 
   6  chr6_54574613     ZHar    T    A        0      0        2 
   6  chr6_54574613   Sample    T    A        0      0        2 
   6  chr6_54575881     AAsi    C    T        0      0        2 
   6  chr6_54575881     AKia    C    T        0      0        2 
   6  chr6_54575881     AOna    C    T        0      0        2 
   6  chr6_54575881     ASom    C    T        0      0        2 
   6  chr6_54575881     HCab    C    T        0      0        2 
   6  chr6_54575881     HPrz    C    T        0      0        2 
   6  chr6_54575881     ZBoe    C    T        0      0        2 
   6  chr6_54575881     ZGre    C    T        1      2        2 
   6  chr6_54575881     ZHar    C    T        0      0        2 
   6  chr6_54575881   Sample    C    T        0      0        2 
   6  chr6_54578798     AAsi    A    G        0      0        2 
   6  chr6_54578798     AKia    A    G        0      0        2 
   6  chr6_54578798     AOna    A    G        0      0        2 
   6  chr6_54578798     ASom    A    G        0      0        2 
   6  chr6_54578798     HCab    A    G        0      0        2 
   6  chr6_54578798     HPrz    A    G        1      2        2 
   6  chr6_54578798     ZBoe    A    G        0      0        2 
   6  chr6_54578798     ZGre    A    G        0      0        2 
   6  chr6_54578798     ZHar    A    G        0      0        2 
   6  chr6_54578798   Sample    A    G        0      0        2 
   6  chr6_54579263     AAsi    G    A        0      0        2 
   6  chr6_54579263     AKia    G    A        0      0        2 
   6  chr6_54579263     AOna    G    A        0      0        2 
   6  chr6_54579263     ASom    G    A        0      0        2 
   6  chr6_54579263     HCab    G    A      0.5      1        2 
   6  chr6_54579263     HPrz    G    A        0      0        2 
   6  chr6_54579263     ZBoe    G    A        0      0        2 
   6  chr6_54579263     ZGre    G    A        0      0        2 
   6  chr6_54579263     ZHar    G    A        0      0        2 
   6  chr6_54579263   Sample    G    A        0      0        2 
   6  chr6_54586508     AAsi    C    G        0      0        2 
   6  chr6_54586508     AKia    C    G        0      0        2 
   6  chr6_54586508     AOna    C    G        0      0        2 
   6  chr6_54586508     ASom    C    G        0      0        2 
   6  chr6_54586508     HCab    C    G      0.5      1        2 
   6  chr6_54586508     HPrz    C    G        0      0        2 
   6  chr6_54586508     ZBoe    C    G        0      0        2 
   6  chr6_54586508     ZGre    C    G        0      0        2 
   6  chr6_54586508     ZHar    C    G        0      0        2 
   6  chr6_54586508   Sample    C    G        0      0        2 
   6  chr6_54587471     AAsi    A    T        0      0        2 
   6  chr6_54587471     AKia    A    T        0      0        2 
   6  chr6_54587471     AOna    A    T        0      0        2 
   6  chr6_54587471     ASom    A    T        0      0        2 
   6  chr6_54587471     HCab    A    T      0.5      1        2 
   6  chr6_54587471     HPrz    A    T        1      2        2 
   6  chr6_54587471     ZBoe    A    T        0      0        2 
   6  chr6_54587471     ZGre    A    T        0      0        2 
   6  chr6_54587471     ZHar    A    T        0      0        2 
   6  chr6_54587471   Sample    A    T        0      0        2 
   6  chr6_54595318     AAsi    T    C        0      0        2 
   6  chr6_54595318     AKia    T    C        1      2        2 
   6  chr6_54595318     AOna    T    C        0      0        2 
   6  chr6_54595318     ASom    T    C        1      2        2 
   6  chr6_54595318     HCab    T    C        1      2        2 
   6  chr6_54595318     HPrz    T    C        1      2        2 
   6  chr6_54595318     ZBoe    T    C        0      0        2 
   6  chr6_54595318     ZGre    T    C        0      0        2 
   6  chr6_54595318     ZHar    T    C        0      0        2 
   6  chr6_54595318   Sample    T    C        0      0        2 
   6  chr6_54599221     AAsi    C    T        0      0        2 
   6  chr6_54599221     AKia    C    T        0      0        2 
   6  chr6_54599221     AOna    C    T        0      0        2 
   6  chr6_54599221     ASom    C    T        0      0        2 
   6  chr6_54599221     HCab    C    T        1      2        2 
   6  chr6_54599221     HPrz    C    T        0      0        2 
   6  chr6_54599221     ZBoe    C    T        0      0        2 
   6  chr6_54599221     ZGre    C    T        0      0        2 
   6  chr6_54599221     ZHar    C    T        0      0        2 
   6  chr6_54599221   Sample    C    T        0      0        2 
   6  chr6_54601848     AAsi    C    T        0      0        2 
   6  chr6_54601848     AKia    C    T        0      0        2 
   6  chr6_54601848     AOna    C    T        0      0        2 
   6  chr6_54601848     ASom    C    T        0      0        2 
   6  chr6_54601848     HCab    C    T        0      0        2 
   6  chr6_54601848     HPrz    C    T        0      0        2 
   6  chr6_54601848     ZBoe    C    T        0      0        2 
   6  chr6_54601848     ZGre    C    T        0      0        2 
   6  chr6_54601848     ZHar    C    T        1      2        2 
   6  chr6_54601848   Sample    C    T        0      0        2 
   6  chr6_54603806     AAsi    A    G        0      0        2 
   6  chr6_54603806     AKia    A    G        0      0        2 
   6  chr6_54603806     AOna    A    G        0      0        2 
   6  chr6_54603806     ASom    A    G        0      0        2 
   6  chr6_54603806     HCab    A    G        0      0        2 
   6  chr6_54603806     HPrz    A    G        0      0        2 
   6  chr6_54603806     ZBoe    A    G      0.5      1        2 
   6  chr6_54603806     ZGre    A    G        0      0        2 
   6  chr6_54603806     ZHar    A    G        0      0        2 
   6  chr6_54603806   Sample    A    G        0      0        2 
   6  chr6_54605574     AAsi    C    G        0      0        2 
   6  chr6_54605574     AKia    C    G        0      0        2 
   6  chr6_54605574     AOna    C    G        0      0        2 
   6  chr6_54605574     ASom    C    G        0      0        2 
   6  chr6_54605574     HCab    C    G        1      2        2 
   6  chr6_54605574     HPrz    C    G        1      2        2 
   6  chr6_54605574     ZBoe    C    G        0      0        2 
   6  chr6_54605574     ZGre    C    G        0      0        2 
   6  chr6_54605574     ZHar    C    G        0      0        2 
   6  chr6_54605574   Sample    C    G        0      0        2 
   6  chr6_54607301     AAsi    C    T        0      0        2 
   6  chr6_54607301     AKia    C    T        1      2        2 
   6  chr6_54607301     AOna    C    T        1      2        2 
   6  chr6_54607301     ASom    C    T        0      0        2 
   6  chr6_54607301     HCab    C    T        0      0        2 
   6  chr6_54607301     HPrz    C    T        0      0        2 
   6  chr6_54607301     ZBoe    C    T        1      2        2 
   6  chr6_54607301     ZGre    C    T        1      2        2 
   6  chr6_54607301     ZHar    C    T        0      0        2 
   6  chr6_54607301   Sample    C    T        0      0        2 
   6  chr6_54608561     AAsi    A    G        0      0        2 
   6  chr6_54608561     AKia    A    G        0      0        2 
   6  chr6_54608561     AOna    A    G      0.5      1        2 
   6  chr6_54608561     ASom    A    G        0      0        2 
   6  chr6_54608561     HCab    A    G        0      0        2 
   6  chr6_54608561     HPrz    A    G        0      0        2 
   6  chr6_54608561     ZBoe    A    G        0      0        2 
   6  chr6_54608561     ZGre    A    G        0      0        2 
   6  chr6_54608561     ZHar    A    G        0      0        2 
   6  chr6_54608561   Sample    A    G        0      0        2 
   6  chr6_54620009     AAsi    C    T        1      2        2 
   6  chr6_54620009     AKia    C    T        0      0        2 
   6  chr6_54620009     AOna    C    T        0      0        2 
   6  chr6_54620009     ASom    C    T        0      0        2 
   6  chr6_54620009     HCab    C    T        0      0        2 
   6  chr6_54620009     HPrz    C    T        0      0        2 
   6  chr6_54620009     ZBoe    C    T        0      0        2 
   6  chr6_54620009     ZGre    C    T        0      0        2 
   6  chr6_54620009     ZHar    C    T        0      0        2 
   6  chr6_54620009   Sample    C    T        0      0        2 
   6  chr6_54623700     AAsi    C    T        0      0        2 
   6  chr6_54623700     AKia    C    T        0      0        2 
   6  chr6_54623700     AOna    C    T      0.5      1        2 
   6  chr6_54623700     ASom    C    T        0      0        2 
   6  chr6_54623700     HCab    C    T        1      2        2 
   6  chr6_54623700     HPrz    C    T        1      2        2 
   6  chr6_54623700     ZBoe    C    T        0      0        2 
   6  chr6_54623700     ZGre    C    T        0      0        2 
   6  chr6_54623700     ZHar    C    T        0      0        2 
   6  chr6_54623700   Sample    C    T        0      0        2 
   6  chr6_54624294     AAsi    A    C        0      0        2 
   6  chr6_54624294     AKia    A    C        0      0        2 
   6  chr6_54624294     AOna    A    C        0      0        2 
   6  chr6_54624294     ASom    A    C        0      0        2 
   6  chr6_54624294     HCab    A    C        0      0        2 
   6  chr6_54624294     HPrz    A    C        0      0        2 
   6  chr6_54624294     ZBoe    A    C      0.5      1        2 
   6  chr6_54624294     ZGre    A    C        0      0        2 
   6  chr6_54624294     ZHar    A    C        0      0        2 
   6  chr6_54624294   Sample    A    C        0      0        2 
   6  chr6_54629782     AAsi    T    C        0      0        2 
   6  chr6_54629782     AKia    T    C        0      0        2 
   6  chr6_54629782     AOna    T    C        0      0        2 
   6  chr6_54629782     ASom    T    C        0      0        2 
   6  chr6_54629782     HCab    T    C        0      0        2 
   6  chr6_54629782     HPrz    T    C        0      0        2 
   6  chr6_54629782     ZBoe    T    C      0.5      1        2 
   6  chr6_54629782     ZGre    T    C        0      0        2 
   6  chr6_54629782     ZHar    T    C        0      0        2 
   6  chr6_54629782   Sample    T    C        0      0        2 
   6  chr6_54629950     AAsi    C    T        0      0        2 
   6  chr6_54629950     AKia    C    T        0      0        2 
   6  chr6_54629950     AOna    C    T        0      0        2 
   6  chr6_54629950     ASom    C    T        0      0        2 
   6  chr6_54629950     HCab    C    T        0      0        2 
   6  chr6_54629950     HPrz    C    T        0      0        2 
   6  chr6_54629950     ZBoe    C    T      0.5      1        2 
   6  chr6_54629950     ZGre    C    T        0      0        2 
   6  chr6_54629950     ZHar    C    T        0      0        2 
   6  chr6_54629950   Sample    C    T        0      0        2 
   6  chr6_54632002     AAsi    T    C        0      0        2 
   6  chr6_54632002     AKia    T    C        1      2        2 
   6  chr6_54632002     AOna    T    C        0      0        2 
   6  chr6_54632002     ASom    T    C        0      0        2 
   6  chr6_54632002     HCab    T    C        0      0        2 
   6  chr6_54632002     HPrz    T    C        0      0        2 
   6  chr6_54632002     ZBoe    T    C        0      0        2 
   6  chr6_54632002     ZGre    T    C        0      0        2 
   6  chr6_54632002     ZHar    T    C        1      2        2 
   6  chr6_54632002   Sample    T    C        0      0        2 
   6  chr6_54632174     AAsi    C    A        0      0        2 
   6  chr6_54632174     AKia    C    A        0      0        2 
   6  chr6_54632174     AOna    C    A        0      0        2 
   6  chr6_54632174     ASom    C    A        0      0        2 
   6  chr6_54632174     HCab    C    A        0      0        2 
   6  chr6_54632174     HPrz    C    A        0      0        2 
   6  chr6_54632174     ZBoe    C    A        0      0        2 
   6  chr6_54632174     ZGre    C    A        1      2        2 
   6  chr6_54632174     ZHar    C    A        0      0        2 
   6  chr6_54632174   Sample    C    A        0      0        2 
   6  chr6_54637532     AAsi    A    G        1      2        2 
   6  chr6_54637532     AKia    A    G        0      0        2 
   6  chr6_54637532     AOna    A    G        0      0        2 
   6  chr6_54637532     ASom    A    G        0      0        2 
   6  chr6_54637532     HCab    A    G        0      0        2 
   6  chr6_54637532     HPrz    A    G        0      0        2 
   6  chr6_54637532     ZBoe    A    G        0      0        2 
   6  chr6_54637532     ZGre    A    G        0      0        2 
   6  chr6_54637532     ZHar    A    G        0      0        2 
   6  chr6_54637532   Sample    A    G        0      0        2 
   6  chr6_54638512     AAsi    A    G        0      0        2 
   6  chr6_54638512     AKia    A    G        0      0        2 
   6  chr6_54638512     AOna    A    G        0      0        2 
   6  chr6_54638512     ASom    A    G        0      0        2 
   6  chr6_54638512     HCab    A    G        0      0        2 
   6  chr6_54638512     HPrz    A    G        0      0        2 
   6  chr6_54638512     ZBoe    A    G        0      0        2 
   6  chr6_54638512     ZGre    A    G      0.5      1        2 
   6  chr6_54638512     ZHar    A    G        0      0        2 
   6  chr6_54638512   Sample    A    G        0      0        2 
   6  chr6_54642619     AAsi    G    A        0      0        2 
   6  chr6_54642619     AKia    G    A        0      0        2 
   6  chr6_54642619     AOna    G    A        0      0        2 
   6  chr6_54642619     ASom    G    A        0      0        2 
   6  chr6_54642619     HCab    G    A        1      2        2 
   6  chr6_54642619     HPrz    G    A        1      2        2 
   6  chr6_54642619     ZBoe    G    A        0      0        2 
   6  chr6_54642619     ZGre    G    A        0      0        2 
   6  chr6_54642619     ZHar    G    A        0      0        2 
   6  chr6_54642619   Sample    G    A        0      0        2 
   6  chr6_54648439     AAsi    A    G        0      0        2 
   6  chr6_54648439     AKia    A    G        0      0        2 
   6  chr6_54648439     AOna    A    G        0      0        2 
   6  chr6_54648439     ASom    A    G        0      0        2 
   6  chr6_54648439     HCab    A    G        0      0        2 
   6  chr6_54648439     HPrz    A    G        1      2        2 
   6  chr6_54648439     ZBoe    A    G        0      0        2 
   6  chr6_54648439     ZGre    A    G        0      0        2 
   6  chr6_54648439     ZHar    A    G        0      0        2 
   6  chr6_54648439   Sample    A    G        0      0        2 
   6  chr6_54649370     AAsi    A    G        0      0        2 
   6  chr6_54649370     AKia    A    G        0      0        2 
   6  chr6_54649370     AOna    A    G      0.5      1        2 
   6  chr6_54649370     ASom    A    G        0      0        2 
   6  chr6_54649370     HCab    A    G        0      0        2 
   6  chr6_54649370     HPrz    A    G        0      0        2 
   6  chr6_54649370     ZBoe    A    G        0      0        2 
   6  chr6_54649370     ZGre    A    G        0      0        2 
   6  chr6_54649370     ZHar    A    G        0      0        2 
   6  chr6_54649370   Sample    A    G        0      0        2 
   6  chr6_54659112     AAsi    C    T        0      0        2 
   6  chr6_54659112     AKia    C    T        0      0        2 
   6  chr6_54659112     AOna    C    T        0      0        2 
   6  chr6_54659112     ASom    C    T        0      0        2 
   6  chr6_54659112     HCab    C    T        1      2        2 
   6  chr6_54659112     HPrz    C    T        1      2        2 
   6  chr6_54659112     ZBoe    C    T        0      0        2 
   6  chr6_54659112     ZGre    C    T        0      0        2 
   6  chr6_54659112     ZHar    C    T        0      0        2 
   6  chr6_54659112   Sample    C    T        0      0        2 
   6  chr6_54660220     AAsi    A    G        0      0        2 
   6  chr6_54660220     AKia    A    G        0      0        2 
   6  chr6_54660220     AOna    A    G      0.5      1        2 
   6  chr6_54660220     ASom    A    G        0      0        2 
   6  chr6_54660220     HCab    A    G        0      0        2 
   6  chr6_54660220     HPrz    A    G        0      0        2 
   6  chr6_54660220     ZBoe    A    G        0      0        2 
   6  chr6_54660220     ZGre    A    G        0      0        2 
   6  chr6_54660220     ZHar    A    G        0      0        2 
   6  chr6_54660220   Sample    A    G        0      0        2 
   6  chr6_54664267     AAsi    G    A        0      0        2 
   6  chr6_54664267     AKia    G    A        0      0        2 
   6  chr6_54664267     AOna    G    A        0      0        2 
   6  chr6_54664267     ASom    G    A        0      0        2 
   6  chr6_54664267     HCab    G    A        1      2        2 
   6  chr6_54664267     HPrz    G    A        1      2        2 
   6  chr6_54664267     ZBoe    G    A        0      0        2 
   6  chr6_54664267     ZGre    G    A        0      0        2 
   6  chr6_54664267     ZHar    G    A        0      0        2 
   6  chr6_54664267   Sample    G    A        0      0        2 
   6  chr6_54664772     AAsi    A    G        0      0        2 
   6  chr6_54664772     AKia    A    G        1      2        2 
   6  chr6_54664772     AOna    A    G        0      0        2 
   6  chr6_54664772     ASom    A    G        0      0        2 
   6  chr6_54664772     HCab    A    G        0      0        2 
   6  chr6_54664772     HPrz    A    G        0      0        2 
   6  chr6_54664772     ZBoe    A    G        0      0        2 
   6  chr6_54664772     ZGre    A    G        0      0        2 
   6  chr6_54664772     ZHar    A    G        0      0        2 
   6  chr6_54664772   Sample    A    G        0      0        2 
   6  chr6_54667563     AAsi    C    T        0      0        2 
   6  chr6_54667563     AKia    C    T        0      0        2 
   6  chr6_54667563     AOna    C    T        0      0        2 
   6  chr6_54667563     ASom    C    T        0      0        2 
   6  chr6_54667563     HCab    C    T        0      0        2 
   6  chr6_54667563     HPrz    C    T        0      0        2 
   6  chr6_54667563     ZBoe    C    T        0      0        2 
   6  chr6_54667563     ZGre    C    T        0      0        2 
   6  chr6_54667563     ZHar    C    T        1      2        2 
   6  chr6_54667563   Sample    C    T        0      0        2 
   6  chr6_54668355     AAsi    T    C        0      0        2 
   6  chr6_54668355     AKia    T    C        0      0        2 
   6  chr6_54668355     AOna    T    C        0      0        2 
   6  chr6_54668355     ASom    T    C        0      0        2 
   6  chr6_54668355     HCab    T    C        0      0        2 
   6  chr6_54668355     HPrz    T    C        0      0        2 
   6  chr6_54668355     ZBoe    T    C      0.5      1        2 
   6  chr6_54668355     ZGre    T    C        0      0        2 
   6  chr6_54668355     ZHar    T    C        0      0        2 
   6  chr6_54668355   Sample    T    C        0      0        2 
   6  chr6_54671734     AAsi    G    A        0      0        2 
   6  chr6_54671734     AKia    G    A        0      0        2 
   6  chr6_54671734     AOna    G    A        0      0        2 
   6  chr6_54671734     ASom    G    A        0      0        2 
   6  chr6_54671734     HCab    G    A        1      2        2 
   6  chr6_54671734     HPrz    G    A        1      2        2 
   6  chr6_54671734     ZBoe    G    A        0      0        2 
   6  chr6_54671734     ZGre    G    A        0      0        2 
   6  chr6_54671734     ZHar    G    A        0      0        2 
   6  chr6_54671734   Sample    G    A        0      0        2 
   6  chr6_54682304     AAsi    C    T        0      0        2 
   6  chr6_54682304     AKia    C    T        0      0        2 
   6  chr6_54682304     AOna    C    T        0      0        2 
   6  chr6_54682304     ASom    C    T        0      0        2 
   6  chr6_54682304     HCab    C    T        0      0        2 
   6  chr6_54682304     HPrz    C    T        0      0        2 
   6  chr6_54682304     ZBoe    C    T        1      2        2 
   6  chr6_54682304     ZGre    C    T        0      0        2 
   6  chr6_54682304     ZHar    C    T        0      0        2 
   6  chr6_54682304   Sample    C    T        0      0        2 
   6  chr6_54683554     AAsi    C    G        0      0        2 
   6  chr6_54683554     AKia    C    G        0      0        2 
   6  chr6_54683554     AOna    C    G        0      0        2 
   6  chr6_54683554     ASom    C    G        0      0        2 
   6  chr6_54683554     HCab    C    G        0      0        2 
   6  chr6_54683554     HPrz    C    G        0      0        2 
   6  chr6_54683554     ZBoe    C    G        0      0        2 
   6  chr6_54683554     ZGre    C    G        1      2        2 
   6  chr6_54683554     ZHar    C    G        0      0        2 
   6  chr6_54683554   Sample    C    G        0      0        2 
   6  chr6_54685808     AAsi    T    C        0      0        2 
   6  chr6_54685808     AKia    T    C        0      0        2 
   6  chr6_54685808     AOna    T    C        0      0        2 
   6  chr6_54685808     ASom    T    C        0      0        2 
   6  chr6_54685808     HCab    T    C        1      2        2 
   6  chr6_54685808     HPrz    T    C        0      0        2 
   6  chr6_54685808     ZBoe    T    C        0      0        2 
   6  chr6_54685808     ZGre    T    C        0      0        2 
   6  chr6_54685808     ZHar    T    C        0      0        2 
   6  chr6_54685808   Sample    T    C        0      0        2 
   6  chr6_54692988     AAsi    A    G        0      0        2 
   6  chr6_54692988     AKia    A    G        0      0        2 
   6  chr6_54692988     AOna    A    G        0      0        2 
   6  chr6_54692988     ASom    A    G        0      0        2 
   6  chr6_54692988     HCab    A    G        0      0        2 
   6  chr6_54692988     HPrz    A    G        0      0        2 
   6  chr6_54692988     ZBoe    A    G      0.5      1        2 
   6  chr6_54692988     ZGre    A    G        0      0        2 
   6  chr6_54692988     ZHar    A    G        0      0        2 
   6  chr6_54692988   Sample    A    G        0      0        2 
   6  chr6_54693723     AAsi    C    T        0      0        2 
   6  chr6_54693723     AKia    C    T        0      0        2 
   6  chr6_54693723     AOna    C    T      0.5      1        2 
   6  chr6_54693723     ASom    C    T        0      0        2 
   6  chr6_54693723     HCab    C    T        0      0        2 
   6  chr6_54693723     HPrz    C    T        0      0        2 
   6  chr6_54693723     ZBoe    C    T        0      0        2 
   6  chr6_54693723     ZGre    C    T        0      0        2 
   6  chr6_54693723     ZHar    C    T        0      0        2 
   6  chr6_54693723   Sample    C    T        0      0        2 
   6  chr6_54702847     AAsi    G    A        0      0        2 
   6  chr6_54702847     AKia    G    A        0      0        2 
   6  chr6_54702847     AOna    G    A        0      0        2 
   6  chr6_54702847     ASom    G    A        0      0        2 
   6  chr6_54702847     HCab    G    A        1      2        2 
   6  chr6_54702847     HPrz    G    A        1      2        2 
   6  chr6_54702847     ZBoe    G    A        0      0        2 
   6  chr6_54702847     ZGre    G    A        0      0        2 
   6  chr6_54702847     ZHar    G    A        0      0        2 
   6  chr6_54702847   Sample    G    A        0      0        2 
   6  chr6_54721514     AAsi    G    T        0      0        2 
   6  chr6_54721514     AKia    G    T        0      0        2 
   6  chr6_54721514     AOna    G    T        0      0        2 
   6  chr6_54721514     ASom    G    T        0      0        2 
   6  chr6_54721514     HCab    G    T        0      0        2 
   6  chr6_54721514     HPrz    G    T        0      0        2 
   6  chr6_54721514     ZBoe    G    T        0      0        2 
   6  chr6_54721514     ZGre    G    T        0      0        2 
   6  chr6_54721514     ZHar    G    T        1      2        2 
   6  chr6_54721514   Sample    G    T        0      0        2 
   6  chr6_54724657     AAsi    G    C        0      0        2 
   6  chr6_54724657     AKia    G    C        0      0        2 
   6  chr6_54724657     AOna    G    C      0.5      1        2 
   6  chr6_54724657     ASom    G    C        0      0        2 
   6  chr6_54724657     HCab    G    C        0      0        2 
   6  chr6_54724657     HPrz    G    C        0      0        2 
   6  chr6_54724657     ZBoe    G    C        0      0        2 
   6  chr6_54724657     ZGre    G    C        0      0        2 
   6  chr6_54724657     ZHar    G    C        0      0        2 
   6  chr6_54724657   Sample    G    C        0      0        2 
   6  chr6_54726510     AAsi    G    A        0      0        2 
   6  chr6_54726510     AKia    G    A        0      0        2 
   6  chr6_54726510     AOna    G    A      0.5      1        2 
   6  chr6_54726510     ASom    G    A        0      0        2 
   6  chr6_54726510     HCab    G    A        0      0        2 
   6  chr6_54726510     HPrz    G    A        0      0        2 
   6  chr6_54726510     ZBoe    G    A        0      0        2 
   6  chr6_54726510     ZGre    G    A        0      0        2 
   6  chr6_54726510     ZHar    G    A        0      0        2 
   6  chr6_54726510   Sample    G    A        0      0        2 
   6  chr6_54729615     AAsi    G    T        0      0        2 
   6  chr6_54729615     AKia    G    T        0      0        2 
   6  chr6_54729615     AOna    G    T        0      0        2 
   6  chr6_54729615     ASom    G    T        0      0        2 
   6  chr6_54729615     HCab    G    T        0      0        2 
   6  chr6_54729615     HPrz    G    T        0      0        2 
   6  chr6_54729615     ZBoe    G    T      0.5      1        2 
   6  chr6_54729615     ZGre    G    T        0      0        2 
   6  chr6_54729615     ZHar    G    T        0      0        2 
   6  chr6_54729615   Sample    G    T        0      0        2 
   6  chr6_54747390     AAsi    C    T        0      0        2 
   6  chr6_54747390     AKia    C    T        0      0        2 
   6  chr6_54747390     AOna    C    T        0      0        2 
   6  chr6_54747390     ASom    C    T        0      0        2 
   6  chr6_54747390     HCab    C    T        0      0        2 
   6  chr6_54747390     HPrz    C    T        0      0        2 
   6  chr6_54747390     ZBoe    C    T      0.5      1        2 
   6  chr6_54747390     ZGre    C    T        0      0        2 
   6  chr6_54747390     ZHar    C    T        0      0        2 
   6  chr6_54747390   Sample    C    T        0      0        2 
   6  chr6_54747585     AAsi    A    T        0      0        2 
   6  chr6_54747585     AKia    A    T        0      0        2 
   6  chr6_54747585     AOna    A    T        0      0        2 
   6  chr6_54747585     ASom    A    T        0      0        2 
   6  chr6_54747585     HCab    A    T        1      2        2 
   6  chr6_54747585     HPrz    A    T        1      2        2 
   6  chr6_54747585     ZBoe    A    T        0      0        2 
   6  chr6_54747585     ZGre    A    T        0      0        2 
   6  chr6_54747585     ZHar    A    T        0      0        2 
   6  chr6_54747585   Sample    A    T        0      0        2 
   6  chr6_54748075     AAsi    T    G        0      0        2 
   6  chr6_54748075     AKia    T    G        1      2        2 
   6  chr6_54748075     AOna    T    G      0.5      1        2 
   6  chr6_54748075     ASom    T    G        0      0        2 
   6  chr6_54748075     HCab    T    G        0      0        2 
   6  chr6_54748075     HPrz    T    G        0      0        2 
   6  chr6_54748075     ZBoe    T    G        0      0        2 
   6  chr6_54748075     ZGre    T    G        0      0        2 
   6  chr6_54748075     ZHar    T    G        0      0        2 
   6  chr6_54748075   Sample    T    G        0      0        2 
   6  chr6_54757771     AAsi    C    A        0      0        2 
   6  chr6_54757771     AKia    C    A        0      0        2 
   6  chr6_54757771     AOna    C    A        0      0        2 
   6  chr6_54757771     ASom    C    A        0      0        2 
   6  chr6_54757771     HCab    C    A        1      2        2 
   6  chr6_54757771     HPrz    C    A        1      2        2 
   6  chr6_54757771     ZBoe    C    A        0      0        2 
   6  chr6_54757771     ZGre    C    A        0      0        2 
   6  chr6_54757771     ZHar    C    A        0      0        2 
   6  chr6_54757771   Sample    C    A        0      0        2 
   6  chr6_54762409     AAsi    A    G      0.5      1        2 
   6  chr6_54762409     AKia    A    G        0      0        2 
   6  chr6_54762409     AOna    A    G        0      0        2 
   6  chr6_54762409     ASom    A    G        0      0        2 
   6  chr6_54762409     HCab    A    G        0      0        2 
   6  chr6_54762409     HPrz    A    G        0      0        2 
   6  chr6_54762409     ZBoe    A    G        0      0        2 
   6  chr6_54762409     ZGre    A    G        0      0        2 
   6  chr6_54762409     ZHar    A    G        0      0        2 
   6  chr6_54762409   Sample    A    G        1      2        2 
   6  chr6_54771267     AAsi    G    A        0      0        2 
   6  chr6_54771267     AKia    G    A        0      0        2 
   6  chr6_54771267     AOna    G    A        0      0        2 
   6  chr6_54771267     ASom    G    A        0      0        2 
   6  chr6_54771267     HCab    G    A        1      2        2 
   6  chr6_54771267     HPrz    G    A        1      2        2 
   6  chr6_54771267     ZBoe    G    A        0      0        2 
   6  chr6_54771267     ZGre    G    A        0      0        2 
   6  chr6_54771267     ZHar    G    A        0      0        2 
   6  chr6_54771267   Sample    G    A        0      0        2 
   6  chr6_54773307     AAsi    G    A        0      0        2 
   6  chr6_54773307     AKia    G    A        0      0        2 
   6  chr6_54773307     AOna    G    A        0      0        2 
   6  chr6_54773307     ASom    G    A        0      0        2 
   6  chr6_54773307     HCab    G    A        0      0        2 
   6  chr6_54773307     HPrz    G    A        0      0        2 
   6  chr6_54773307     ZBoe    G    A        1      2        2 
   6  chr6_54773307     ZGre    G    A        0      0        2 
   6  chr6_54773307     ZHar    G    A        0      0        2 
   6  chr6_54773307   Sample    G    A        0      0        2 
   6  chr6_54787655     AAsi    T    C        0      0        2 
   6  chr6_54787655     AKia    T    C        0      0        2 
   6  chr6_54787655     AOna    T    C        0      0        2 
   6  chr6_54787655     ASom    T    C        0      0        2 
   6  chr6_54787655     HCab    T    C        0      0        2 
   6  chr6_54787655     HPrz    T    C        0      0        2 
   6  chr6_54787655     ZBoe    T    C      0.5      1        2 
   6  chr6_54787655     ZGre    T    C        1      2        2 
   6  chr6_54787655     ZHar    T    C        0      0        2 
   6  chr6_54787655   Sample    T    C        0      0        2 
   6  chr6_54798288     AAsi    C    G        0      0        2 
   6  chr6_54798288     AKia    C    G        0      0        2 
   6  chr6_54798288     AOna    C    G      0.5      1        2 
   6  chr6_54798288     ASom    C    G        0      0        2 
   6  chr6_54798288     HCab    C    G        0      0        2 
   6  chr6_54798288     HPrz    C    G        0      0        2 
   6  chr6_54798288     ZBoe    C    G        0      0        2 
   6  chr6_54798288     ZGre    C    G        0      0        2 
   6  chr6_54798288     ZHar    C    G        0      0        2 
   6  chr6_54798288   Sample    C    G        0      0        2 
   6  chr6_54802409     AAsi    T    C        0      0        2 
   6  chr6_54802409     AKia    T    C        0      0        2 
   6  chr6_54802409     AOna    T    C        0      0        2 
   6  chr6_54802409     ASom    T    C        0      0        2 
   6  chr6_54802409     HCab    T    C      0.5      1        2 
   6  chr6_54802409     HPrz    T    C        0      0        2 
   6  chr6_54802409     ZBoe    T    C        0      0        2 
   6  chr6_54802409     ZGre    T    C        0      0        2 
   6  chr6_54802409     ZHar    T    C        1      2        2 
   6  chr6_54802409   Sample    T    C        0      0        2 
   6  chr6_54803943     AAsi    A    C        0      0        2 
   6  chr6_54803943     AKia    A    C        0      0        2 
   6  chr6_54803943     AOna    A    C        0      0        2 
   6  chr6_54803943     ASom    A    C        0      0        2 
   6  chr6_54803943     HCab    A    C        0      0        2 
   6  chr6_54803943     HPrz    A    C        0      0        2 
   6  chr6_54803943     ZBoe    A    C      0.5      1        2 
   6  chr6_54803943     ZGre    A    C        0      0        2 
   6  chr6_54803943     ZHar    A    C        0      0        2 
   6  chr6_54803943   Sample    A    C        0      0        2 
   6  chr6_54805527     AAsi    G    C        1      2        2 
   6  chr6_54805527     AKia    G    C        0      0        2 
   6  chr6_54805527     AOna    G    C        0      0        2 
   6  chr6_54805527     ASom    G    C        0      0        2 
   6  chr6_54805527     HCab    G    C        0      0        2 
   6  chr6_54805527     HPrz    G    C        0      0        2 
   6  chr6_54805527     ZBoe    G    C        0      0        2 
   6  chr6_54805527     ZGre    G    C        0      0        2 
   6  chr6_54805527     ZHar    G    C        0      0        2 
   6  chr6_54805527   Sample    G    C        1      2        2 
   6  chr6_54807051     AAsi    T    G        0      0        2 
   6  chr6_54807051     AKia    T    G        0      0        2 
   6  chr6_54807051     AOna    T    G        0      0        2 
   6  chr6_54807051     ASom    T    G        0      0        2 
   6  chr6_54807051     HCab    T    G        1      2        2 
   6  chr6_54807051     HPrz    T    G        1      2        2 
   6  chr6_54807051     ZBoe    T    G        0      0        2 
   6  chr6_54807051     ZGre    T    G        0      0        2 
   6  chr6_54807051     ZHar    T    G        0      0        2 
   6  chr6_54807051   Sample    T    G        0      0        2 
   6  chr6_54808414     AAsi    G    A        0      0        2 
   6  chr6_54808414     AKia    G    A        0      0        2 
   6  chr6_54808414     AOna    G    A        0      0        2 
   6  chr6_54808414     ASom    G    A        0      0        2 
   6  chr6_54808414     HCab    G    A      0.5      1        2 
   6  chr6_54808414     HPrz    G    A        0      0        2 
   6  chr6_54808414     ZBoe    G    A        0      0        2 
   6  chr6_54808414     ZGre    G    A        0      0        2 
   6  chr6_54808414     ZHar    G    A        0      0        2 
   6  chr6_54808414   Sample    G    A        0      0        2 
   6  chr6_54811000     AAsi    T    G        0      0        2 
   6  chr6_54811000     AKia    T    G        0      0        2 
   6  chr6_54811000     AOna    T    G      0.5      1        2 
   6  chr6_54811000     ASom    T    G        0      0        2 
   6  chr6_54811000     HCab    T    G        0      0        2 
   6  chr6_54811000     HPrz    T    G        0      0        2 
   6  chr6_54811000     ZBoe    T    G        0      0        2 
   6  chr6_54811000     ZGre    T    G        0      0        2 
   6  chr6_54811000     ZHar    T    G        0      0        2 
   6  chr6_54811000   Sample    T    G        0      0        2 
   6  chr6_54828158     AAsi    C    T      0.5      1        2 
   6  chr6_54828158     AKia    C    T        0      0        2 
   6  chr6_54828158     AOna    C    T        0      0        2 
   6  chr6_54828158     ASom    C    T        0      0        2 
   6  chr6_54828158     HCab    C    T        0      0        2 
   6  chr6_54828158     HPrz    C    T        0      0        2 
   6  chr6_54828158     ZBoe    C    T        0      0        2 
   6  chr6_54828158     ZGre    C    T        0      0        2 
   6  chr6_54828158     ZHar    C    T        0      0        2 
   6  chr6_54828158   Sample    C    T        1      2        2 
   6  chr6_54860283     AAsi    G    A        0      0        2 
   6  chr6_54860283     AKia    G    A        0      0        2 
   6  chr6_54860283     AOna    G    A        0      0        2 
   6  chr6_54860283     ASom    G    A        0      0        2 
   6  chr6_54860283     HCab    G    A        0      0        2 
   6  chr6_54860283     HPrz    G    A        0      0        2 
   6  chr6_54860283     ZBoe    G    A        0      0        2 
   6  chr6_54860283     ZGre    G    A      0.5      1        2 
   6  chr6_54860283     ZHar    G    A        0      0        2 
   6  chr6_54860283   Sample    G    A        0      0        2 
   6  chr6_54860698     AAsi    T    C        0      0        2 
   6  chr6_54860698     AKia    T    C        1      2        2 
   6  chr6_54860698     AOna    T    C        0      0        2 
   6  chr6_54860698     ASom    T    C        0      0        2 
   6  chr6_54860698     HCab    T    C        0      0        2 
   6  chr6_54860698     HPrz    T    C        0      0        2 
   6  chr6_54860698     ZBoe    T    C        0      0        2 
   6  chr6_54860698     ZGre    T    C        0      0        2 
   6  chr6_54860698     ZHar    T    C        0      0        2 
   6  chr6_54860698   Sample    T    C        0      0        2 
   6  chr6_54868416     AAsi    C    T        0      0        2 
   6  chr6_54868416     AKia    C    T        0      0        2 
   6  chr6_54868416     AOna    C    T      0.5      1        2 
   6  chr6_54868416     ASom    C    T        0      0        2 
   6  chr6_54868416     HCab    C    T        0      0        2 
   6  chr6_54868416     HPrz    C    T        0      0        2 
   6  chr6_54868416     ZBoe    C    T        0      0        2 
   6  chr6_54868416     ZGre    C    T        0      0        2 
   6  chr6_54868416     ZHar    C    T        0      0        2 
   6  chr6_54868416   Sample    C    T        0      0        2 
   6  chr6_54871668     AAsi    G    C        0      0        2 
   6  chr6_54871668     AKia    G    C        0      0        2 
   6  chr6_54871668     AOna    G    C        0      0        2 
   6  chr6_54871668     ASom    G    C        0      0        2 
   6  chr6_54871668     HCab    G    C        1      2        2 
   6  chr6_54871668     HPrz    G    C        1      2        2 
   6  chr6_54871668     ZBoe    G    C        0      0        2 
   6  chr6_54871668     ZGre    G    C        0      0        2 
   6  chr6_54871668     ZHar    G    C        0      0        2 
   6  chr6_54871668   Sample    G    C        0      0        2 
   6  chr6_54874544     AAsi    G    T        0      0        2 
   6  chr6_54874544     AKia    G    T        0      0        2 
   6  chr6_54874544     AOna    G    T        0      0        2 
   6  chr6_54874544     ASom    G    T        0      0        2 
   6  chr6_54874544     HCab    G    T        0      0        2 
   6  chr6_54874544     HPrz    G    T        0      0        2 
   6  chr6_54874544     ZBoe    G    T        0      0        2 
   6  chr6_54874544     ZGre    G    T        1      2        2 
   6  chr6_54874544     ZHar    G    T        0      0        2 
   6  chr6_54874544   Sample    G    T        0      0        2 
   6  chr6_54874783     AAsi    A    G        0      0        2 
   6  chr6_54874783     AKia    A    G        0      0        2 
   6  chr6_54874783     AOna    A    G        0      0        2 
   6  chr6_54874783     ASom    A    G        0      0        2 
   6  chr6_54874783     HCab    A    G        1      2        2 
   6  chr6_54874783     HPrz    A    G        1      2        2 
   6  chr6_54874783     ZBoe    A    G        0      0        2 
   6  chr6_54874783     ZGre    A    G        0      0        2 
   6  chr6_54874783     ZHar    A    G        0      0        2 
   6  chr6_54874783   Sample    A    G        0      0        2 
   6  chr6_54879763     AAsi    G    A        0      0        2 
   6  chr6_54879763     AKia    G    A        0      0        2 
   6  chr6_54879763     AOna    G    A        0      0        2 
   6  chr6_54879763     ASom    G    A        0      0        2 
   6  chr6_54879763     HCab    G    A        0      0        2 
   6  chr6_54879763     HPrz    G    A        0      0        2 
   6  chr6_54879763     ZBoe    G    A      0.5      1        2 
   6  chr6_54879763     ZGre    G    A        0      0        2 
   6  chr6_54879763     ZHar    G    A      0.5      1        2 
   6  chr6_54879763   Sample    G    A        0      0        2 
   6  chr6_54880449     AAsi    A    G        0      0        2 
   6  chr6_54880449     AKia    A    G        0      0        2 
   6  chr6_54880449     AOna    A    G        0      0        2 
   6  chr6_54880449     ASom    A    G        0      0        2 
   6  chr6_54880449     HCab    A    G        1      2        2 
   6  chr6_54880449     HPrz    A    G        1      2        2 
   6  chr6_54880449     ZBoe    A    G        0      0        2 
   6  chr6_54880449     ZGre    A    G        0      0        2 
   6  chr6_54880449     ZHar    A    G        0      0        2 
   6  chr6_54880449   Sample    A    G        0      0        2 
   6  chr6_54881046     AAsi    A    G        0      0        2 
   6  chr6_54881046     AKia    A    G        0      0        2 
   6  chr6_54881046     AOna    A    G        0      0        2 
   6  chr6_54881046     ASom    A    G        0      0        2 
   6  chr6_54881046     HCab    A    G        0      0        2 
   6  chr6_54881046     HPrz    A    G        0      0        2 
   6  chr6_54881046     ZBoe    A    G        0      0        2 
   6  chr6_54881046     ZGre    A    G        0      0        2 
   6  chr6_54881046     ZHar    A    G      0.5      1        2 
   6  chr6_54881046   Sample    A    G        0      0        2 
   6  chr6_54883353     AAsi    G    A        0      0        2 
   6  chr6_54883353     AKia    G    A        0      0        2 
   6  chr6_54883353     AOna    G    A      0.5      1        2 
   6  chr6_54883353     ASom    G    A        0      0        2 
   6  chr6_54883353     HCab    G    A        0      0        2 
   6  chr6_54883353     HPrz    G    A        0      0        2 
   6  chr6_54883353     ZBoe    G    A        0      0        2 
   6  chr6_54883353     ZGre    G    A        0      0        2 
   6  chr6_54883353     ZHar    G    A        0      0        2 
   6  chr6_54883353   Sample    G    A        0      0        2 
   6  chr6_54883727     AAsi    A    G        0      0        2 
   6  chr6_54883727     AKia    A    G        0      0        2 
   6  chr6_54883727     AOna    A    G        0      0        2 
   6  chr6_54883727     ASom    A    G        0      0        2 
   6  chr6_54883727     HCab    A    G        0      0        2 
   6  chr6_54883727     HPrz    A    G        0      0        2 
   6  chr6_54883727     ZBoe    A    G      0.5      1        2 
   6  chr6_54883727     ZGre    A    G        1      2        2 
   6  chr6_54883727     ZHar    A    G        0      0        2 
   6  chr6_54883727   Sample    A    G        0      0        2 
   6  chr6_54885096     AAsi    C    G        0      0        2 
   6  chr6_54885096     AKia    C    G        0      0        2 
   6  chr6_54885096     AOna    C    G        0      0        2 
   6  chr6_54885096     ASom    C    G      0.5      1        2 
   6  chr6_54885096     HCab    C    G        0      0        2 
   6  chr6_54885096     HPrz    C    G        0      0        2 
   6  chr6_54885096     ZBoe    C    G        0      0        2 
   6  chr6_54885096     ZGre    C    G        0      0        2 
   6  chr6_54885096     ZHar    C    G        0      0        2 
   6  chr6_54885096   Sample    C    G        0      0        2 
   6  chr6_54887559     AAsi    C    A        0      0        2 
   6  chr6_54887559     AKia    C    A        0      0        2 
   6  chr6_54887559     AOna    C    A        0      0        2 
   6  chr6_54887559     ASom    C    A        0      0        2 
   6  chr6_54887559     HCab    C    A        0      0        2 
   6  chr6_54887559     HPrz    C    A      0.5      1        2 
   6  chr6_54887559     ZBoe    C    A        0      0        2 
   6  chr6_54887559     ZGre    C    A        0      0        2 
   6  chr6_54887559     ZHar    C    A        0      0        2 
   6  chr6_54887559   Sample    C    A        0      0        2 
   6  chr6_54888116     AAsi    T    C        0      0        2 
   6  chr6_54888116     AKia    T    C        0      0        2 
   6  chr6_54888116     AOna    T    C        0      0        2 
   6  chr6_54888116     ASom    T    C        0      0        2 
   6  chr6_54888116     HCab    T    C        1      2        2 
   6  chr6_54888116     HPrz    T    C        1      2        2 
   6  chr6_54888116     ZBoe    T    C        0      0        2 
   6  chr6_54888116     ZGre    T    C        0      0        2 
   6  chr6_54888116     ZHar    T    C        0      0        2 
   6  chr6_54888116   Sample    T    C        0      0        2 
   6  chr6_54891533     AAsi    C    G        0      0        2 
   6  chr6_54891533     AKia    C    G        0      0        2 
   6  chr6_54891533     AOna    C    G        0      0        2 
   6  chr6_54891533     ASom    C    G        0      0        2 
   6  chr6_54891533     HCab    C    G        0      0        2 
   6  chr6_54891533     HPrz    C    G        0      0        2 
   6  chr6_54891533     ZBoe    C    G        1      2        2 
   6  chr6_54891533     ZGre    C    G        0      0        2 
   6  chr6_54891533     ZHar    C    G        0      0        2 
   6  chr6_54891533   Sample    C    G        0      0        2 
   6  chr6_54901441     AAsi    A    C        0      0        2 
   6  chr6_54901441     AKia    A    C        0      0        2 
   6  chr6_54901441     AOna    A    C        0      0        2 
   6  chr6_54901441     ASom    A    C        0      0        2 
   6  chr6_54901441     HCab    A    C      0.5      1        2 
   6  chr6_54901441     HPrz    A    C        1      2        2 
   6  chr6_54901441     ZBoe    A    C        0      0        2 
   6  chr6_54901441     ZGre    A    C        0      0        2 
   6  chr6_54901441     ZHar    A    C        0      0        2 
   6  chr6_54901441   Sample    A    C        0      0        2 
   6  chr6_54901976     AAsi    G    A        0      0        2 
   6  chr6_54901976     AKia    G    A        0      0        2 
   6  chr6_54901976     AOna    G    A        0      0        2 
   6  chr6_54901976     ASom    G    A        0      0        2 
   6  chr6_54901976     HCab    G    A        0      0        2 
   6  chr6_54901976     HPrz    G    A        0      0        2 
   6  chr6_54901976     ZBoe    G    A      0.5      1        2 
   6  chr6_54901976     ZGre    G    A        0      0        2 
   6  chr6_54901976     ZHar    G    A        0      0        2 
   6  chr6_54901976   Sample    G    A        0      0        2 
   6  chr6_54906457     AAsi    G    T        0      0        2 
   6  chr6_54906457     AKia    G    T      0.5      1        2 
   6  chr6_54906457     AOna    G    T        0      0        2 
   6  chr6_54906457     ASom    G    T        0      0        2 
   6  chr6_54906457     HCab    G    T        0      0        2 
   6  chr6_54906457     HPrz    G    T        0      0        2 
   6  chr6_54906457     ZBoe    G    T        0      0        2 
   6  chr6_54906457     ZGre    G    T        0      0        2 
   6  chr6_54906457     ZHar    G    T        0      0        2 
   6  chr6_54906457   Sample    G    T        0      0        2 
   6  chr6_54921956     AAsi    A    C        0      0        2 
   6  chr6_54921956     AKia    A    C        0      0        2 
   6  chr6_54921956     AOna    A    C        0      0        2 
   6  chr6_54921956     ASom    A    C        0      0        2 
   6  chr6_54921956     HCab    A    C      0.5      1        2 
   6  chr6_54921956     HPrz    A    C        1      2        2 
   6  chr6_54921956     ZBoe    A    C        0      0        2 
   6  chr6_54921956     ZGre    A    C        0      0        2 
   6  chr6_54921956     ZHar    A    C        0      0        2 
   6  chr6_54921956   Sample    A    C        0      0        2 
   6  chr6_54924060     AAsi    T    C        0      0        2 
   6  chr6_54924060     AKia    T    C        0      0        2 
   6  chr6_54924060     AOna    T    C      0.5      1        2 
   6  chr6_54924060     ASom    T    C        0      0        2 
   6  chr6_54924060     HCab    T    C        0      0        2 
   6  chr6_54924060     HPrz    T    C        0      0        2 
   6  chr6_54924060     ZBoe    T    C        0      0        2 
   6  chr6_54924060     ZGre    T    C        0      0        2 
   6  chr6_54924060     ZHar    T    C        0      0        2 
   6  chr6_54924060   Sample    T    C        0      0        2 
   6  chr6_54932356     AAsi    A    G        0      0        2 
   6  chr6_54932356     AKia    A    G        0      0        2 
   6  chr6_54932356     AOna    A    G        0      0        2 
   6  chr6_54932356     ASom    A    G      0.5      1        2 
   6  chr6_54932356     HCab    A    G        0      0        2 
   6  chr6_54932356     HPrz    A    G        0      0        2 
   6  chr6_54932356     ZBoe    A    G        0      0        2 
   6  chr6_54932356     ZGre    A    G        0      0        2 
   6  chr6_54932356     ZHar    A    G        0      0        2 
   6  chr6_54932356   Sample    A    G        0      0        2 
   6  chr6_54934008     AAsi    T    C        0      0        2 
   6  chr6_54934008     AKia    T    C        0      0        2 
   6  chr6_54934008     AOna    T    C        0      0        2 
   6  chr6_54934008     ASom    T    C        0      0        2 
   6  chr6_54934008     HCab    T    C        0      0        2 
   6  chr6_54934008     HPrz    T    C        0      0        2 
   6  chr6_54934008     ZBoe    T    C        0      0        2 
   6  chr6_54934008     ZGre    T    C      0.5      1        2 
   6  chr6_54934008     ZHar    T    C        0      0        2 
   6  chr6_54934008   Sample    T    C        0      0        2 
   6  chr6_54935778     AAsi    C    T        0      0        2 
   6  chr6_54935778     AKia    C    T      0.5      1        2 
   6  chr6_54935778     AOna    C    T        0      0        2 
   6  chr6_54935778     ASom    C    T        0      0        2 
   6  chr6_54935778     HCab    C    T        1      2        2 
   6  chr6_54935778     HPrz    C    T        1      2        2 
   6  chr6_54935778     ZBoe    C    T        0      0        2 
   6  chr6_54935778     ZGre    C    T        0      0        2 
   6  chr6_54935778     ZHar    C    T        0      0        2 
   6  chr6_54935778   Sample    C    T        1      2        2 
   6  chr6_54936140     AAsi    C    G        0      0        2 
   6  chr6_54936140     AKia    C    G        1      2        2 
   6  chr6_54936140     AOna    C    G        1      2        2 
   6  chr6_54936140     ASom    C    G        0      0        2 
   6  chr6_54936140     HCab    C    G        0      0        2 
   6  chr6_54936140     HPrz    C    G        0      0        2 
   6  chr6_54936140     ZBoe    C    G        0      0        2 
   6  chr6_54936140     ZGre    C    G        0      0        2 
   6  chr6_54936140     ZHar    C    G        0      0        2 
   6  chr6_54936140   Sample    C    G        0      0        2 
   6  chr6_54941992     AAsi    A    G        0      0        2 
   6  chr6_54941992     AKia    A    G        0      0        2 
   6  chr6_54941992     AOna    A    G        0      0        2 
   6  chr6_54941992     ASom    A    G        0      0        2 
   6  chr6_54941992     HCab    A    G        0      0        2 
   6  chr6_54941992     HPrz    A    G        0      0        2 
   6  chr6_54941992     ZBoe    A    G      0.5      1        2 
   6  chr6_54941992     ZGre    A    G        0      0        2 
   6  chr6_54941992     ZHar    A    G        0      0        2 
   6  chr6_54941992   Sample    A    G        0      0        2 
   6  chr6_54943543     AAsi    C    T        0      0        2 
   6  chr6_54943543     AKia    C    T        0      0        2 
   6  chr6_54943543     AOna    C    T        1      2        2 
   6  chr6_54943543     ASom    C    T        0      0        2 
   6  chr6_54943543     HCab    C    T        0      0        2 
   6  chr6_54943543     HPrz    C    T        0      0        2 
   6  chr6_54943543     ZBoe    C    T        0      0        2 
   6  chr6_54943543     ZGre    C    T        0      0        2 
   6  chr6_54943543     ZHar    C    T        0      0        2 
   6  chr6_54943543   Sample    C    T        0      0        2 
   6  chr6_54951887     AAsi    A    G        0      0        2 
   6  chr6_54951887     AKia    A    G        1      2        2 
   6  chr6_54951887     AOna    A    G        1      2        2 
   6  chr6_54951887     ASom    A    G        0      0        2 
   6  chr6_54951887     HCab    A    G        0      0        2 
   6  chr6_54951887     HPrz    A    G        0      0        2 
   6  chr6_54951887     ZBoe    A    G        0      0        2 
   6  chr6_54951887     ZGre    A    G        0      0        2 
   6  chr6_54951887     ZHar    A    G        0      0        2 
   6  chr6_54951887   Sample    A    G        0      0        2 
   6  chr6_54956840     AAsi    T    A        0      0        2 
   6  chr6_54956840     AKia    T    A        0      0        2 
   6  chr6_54956840     AOna    T    A        0      0        2 
   6  chr6_54956840     ASom    T    A        0      0        2 
   6  chr6_54956840     HCab    T    A        0      0        2 
   6  chr6_54956840     HPrz    T    A        0      0        2 
   6  chr6_54956840     ZBoe    T    A      0.5      1        2 
   6  chr6_54956840     ZGre    T    A        0      0        2 
   6  chr6_54956840     ZHar    T    A        0      0        2 
   6  chr6_54956840   Sample    T    A        0      0        2 
   6  chr6_54959972     AAsi    C    T        0      0        2 
   6  chr6_54959972     AKia    C    T        0      0        2 
   6  chr6_54959972     AOna    C    T        0      0        2 
   6  chr6_54959972     ASom    C    T        0      0        2 
   6  chr6_54959972     HCab    C    T        1      2        2 
   6  chr6_54959972     HPrz    C    T        1      2        2 
   6  chr6_54959972     ZBoe    C    T        0      0        2 
   6  chr6_54959972     ZGre    C    T        0      0        2 
   6  chr6_54959972     ZHar    C    T        0      0        2 
   6  chr6_54959972   Sample    C    T        0      0        2 
   6  chr6_54969699     AAsi    A    G        1      2        2 
   6  chr6_54969699     AKia    A    G        0      0        2 
   6  chr6_54969699     AOna    A    G        0      0        2 
   6  chr6_54969699     ASom    A    G        1      2        2 
   6  chr6_54969699     HCab    A    G        0      0        2 
   6  chr6_54969699     HPrz    A    G        0      0        2 
   6  chr6_54969699     ZBoe    A    G        0      0        2 
   6  chr6_54969699     ZGre    A    G        0      0        2 
   6  chr6_54969699     ZHar    A    G        0      0        2 
   6  chr6_54969699   Sample    A    G        1      2        2 
   6  chr6_54970371     AAsi    G    T        0      0        2 
   6  chr6_54970371     AKia    G    T      0.5      1        2 
   6  chr6_54970371     AOna    G    T        1      2        2 
   6  chr6_54970371     ASom    G    T        0      0        2 
   6  chr6_54970371     HCab    G    T        0      0        2 
   6  chr6_54970371     HPrz    G    T        0      0        2 
   6  chr6_54970371     ZBoe    G    T        0      0        2 
   6  chr6_54970371     ZGre    G    T        0      0        2 
   6  chr6_54970371     ZHar    G    T        0      0        2 
   6  chr6_54970371   Sample    G    T        0      0        2 
   6  chr6_54971540     AAsi    G    A        0      0        2 
   6  chr6_54971540     AKia    G    A      0.5      1        2 
   6  chr6_54971540     AOna    G    A        1      2        2 
   6  chr6_54971540     ASom    G    A        0      0        2 
   6  chr6_54971540     HCab    G    A        1      2        2 
   6  chr6_54971540     HPrz    G    A        1      2        2 
   6  chr6_54971540     ZBoe    G    A        0      0        2 
   6  chr6_54971540     ZGre    G    A        0      0        2 
   6  chr6_54971540     ZHar    G    A        0      0        2 
   6  chr6_54971540   Sample    G    A        0      0        2 
   6  chr6_54971907     AAsi    C    T        0      0        2 
   6  chr6_54971907     AKia    C    T        0      0        2 
   6  chr6_54971907     AOna    C    T        0      0        2 
   6  chr6_54971907     ASom    C    T        0      0        2 
   6  chr6_54971907     HCab    C    T        0      0        2 
   6  chr6_54971907     HPrz    C    T        0      0        2 
   6  chr6_54971907     ZBoe    C    T        0      0        2 
   6  chr6_54971907     ZGre    C    T      0.5      1        2 
   6  chr6_54971907     ZHar    C    T        0      0        2 
   6  chr6_54971907   Sample    C    T        0      0        2 
   6  chr6_54973033     AAsi    T    C        0      0        2 
   6  chr6_54973033     AKia    T    C        0      0        2 
   6  chr6_54973033     AOna    T    C        0      0        2 
   6  chr6_54973033     ASom    T    C        0      0        2 
   6  chr6_54973033     HCab    T    C        0      0        2 
   6  chr6_54973033     HPrz    T    C      0.5      1        2 
   6  chr6_54973033     ZBoe    T    C        0      0        2 
   6  chr6_54973033     ZGre    T    C        0      0        2 
   6  chr6_54973033     ZHar    T    C        0      0        2 
   6  chr6_54973033   Sample    T    C        0      0        2 
   6  chr6_54975086     AAsi    C    T        0      0        2 
   6  chr6_54975086     AKia    C    T        0      0        2 
   6  chr6_54975086     AOna    C    T        0      0        2 
   6  chr6_54975086     ASom    C    T        0      0        2 
   6  chr6_54975086     HCab    C    T        1      2        2 
   6  chr6_54975086     HPrz    C    T        1      2        2 
   6  chr6_54975086     ZBoe    C    T        0      0        2 
   6  chr6_54975086     ZGre    C    T        0      0        2 
   6  chr6_54975086     ZHar    C    T        0      0        2 
   6  chr6_54975086   Sample    C    T        0      0        2 
   6  chr6_54979164     AAsi    A    G        0      0        2 
   6  chr6_54979164     AKia    A    G        0      0        2 
   6  chr6_54979164     AOna    A    G        0      0        2 
   6  chr6_54979164     ASom    A    G        0      0        2 
   6  chr6_54979164     HCab    A    G        1      2        2 
   6  chr6_54979164     HPrz    A    G        1      2        2 
   6  chr6_54979164     ZBoe    A    G        0      0        2 
   6  chr6_54979164     ZGre    A    G        0      0        2 
   6  chr6_54979164     ZHar    A    G        0      0        2 
   6  chr6_54979164   Sample    A    G        0      0        2 
   6  chr6_54979320     AAsi    C    A        0      0        2 
   6  chr6_54979320     AKia    C    A        0      0        2 
   6  chr6_54979320     AOna    C    A        0      0        2 
   6  chr6_54979320     ASom    C    A        0      0        2 
   6  chr6_54979320     HCab    C    A        1      2        2 
   6  chr6_54979320     HPrz    C    A        1      2        2 
   6  chr6_54979320     ZBoe    C    A        0      0        2 
   6  chr6_54979320     ZGre    C    A        0      0        2 
   6  chr6_54979320     ZHar    C    A        0      0        2 
   6  chr6_54979320   Sample    C    A        0      0        2 
   6  chr6_54985926     AAsi    G    A        0      0        2 
   6  chr6_54985926     AKia    G    A        0      0        2 
   6  chr6_54985926     AOna    G    A        0      0        2 
   6  chr6_54985926     ASom    G    A        0      0        2 
   6  chr6_54985926     HCab    G    A        0      0        2 
   6  chr6_54985926     HPrz    G    A        0      0        2 
   6  chr6_54985926     ZBoe    G    A      0.5      1        2 
   6  chr6_54985926     ZGre    G    A        0      0        2 
   6  chr6_54985926     ZHar    G    A        0      0        2 
   6  chr6_54985926   Sample    G    A        0      0        2 
   6  chr6_54986129     AAsi    C    T        0      0        2 
   6  chr6_54986129     AKia    C    T        0      0        2 
   6  chr6_54986129     AOna    C    T        0      0        2 
   6  chr6_54986129     ASom    C    T        0      0        2 
   6  chr6_54986129     HCab    C    T        0      0        2 
   6  chr6_54986129     HPrz    C    T        0      0        2 
   6  chr6_54986129     ZBoe    C    T        0      0        2 
   6  chr6_54986129     ZGre    C    T        0      0        2 
   6  chr6_54986129     ZHar    C    T      0.5      1        2 
   6  chr6_54986129   Sample    C    T        0      0        2 
   6  chr6_54986370     AAsi    A    C        0      0        2 
   6  chr6_54986370     AKia    A    C        0      0        2 
   6  chr6_54986370     AOna    A    C        0      0        2 
   6  chr6_54986370     ASom    A    C        0      0        2 
   6  chr6_54986370     HCab    A    C        0      0        2 
   6  chr6_54986370     HPrz    A    C        0      0        2 
   6  chr6_54986370     ZBoe    A    C      0.5      1        2 
   6  chr6_54986370     ZGre    A    C        0      0        2 
   6  chr6_54986370     ZHar    A    C        0      0        2 
   6  chr6_54986370   Sample    A    C        0      0        2 
   6  chr6_54988041     AAsi    T    C        0      0        2 
   6  chr6_54988041     AKia    T    C        0      0        2 
   6  chr6_54988041     AOna    T    C      0.5      1        2 
   6  chr6_54988041     ASom    T    C        0      0        2 
   6  chr6_54988041     HCab    T    C        0      0        2 
   6  chr6_54988041     HPrz    T    C        0      0        2 
   6  chr6_54988041     ZBoe    T    C        0      0        2 
   6  chr6_54988041     ZGre    T    C        0      0        2 
   6  chr6_54988041     ZHar    T    C        0      0        2 
   6  chr6_54988041   Sample    T    C        0      0        2 
   6  chr6_54992855     AAsi    G    C        0      0        2 
   6  chr6_54992855     AKia    G    C        0      0        2 
   6  chr6_54992855     AOna    G    C        0      0        2 
   6  chr6_54992855     ASom    G    C        0      0        2 
   6  chr6_54992855     HCab    G    C        0      0        2 
   6  chr6_54992855     HPrz    G    C        0      0        2 
   6  chr6_54992855     ZBoe    G    C      0.5      1        2 
   6  chr6_54992855     ZGre    G    C        0      0        2 
   6  chr6_54992855     ZHar    G    C        0      0        2 
   6  chr6_54992855   Sample    G    C        0      0        2 
   6  chr6_54997073     AAsi    T    C        0      0        2 
   6  chr6_54997073     AKia    T    C        0      0        2 
   6  chr6_54997073     AOna    T    C        0      0        2 
   6  chr6_54997073     ASom    T    C        0      0        2 
   6  chr6_54997073     HCab    T    C        1      2        2 
   6  chr6_54997073     HPrz    T    C        1      2        2 
   6  chr6_54997073     ZBoe    T    C        0      0        2 
   6  chr6_54997073     ZGre    T    C        0      0        2 
   6  chr6_54997073     ZHar    T    C        0      0        2 
   6  chr6_54997073   Sample    T    C        0      0        2 
   6  chr6_55010632     AAsi    C    T        0      0        2 
   6  chr6_55010632     AKia    C    T        0      0        2 
   6  chr6_55010632     AOna    C    T        0      0        2 
   6  chr6_55010632     ASom    C    T        0      0        2 
   6  chr6_55010632     HCab    C    T        0      0        2 
   6  chr6_55010632     HPrz    C    T        0      0        2 
   6  chr6_55010632     ZBoe    C    T      0.5      1        2 
   6  chr6_55010632     ZGre    C    T        0      0        2 
   6  chr6_55010632     ZHar    C    T        0      0        2 
   6  chr6_55010632   Sample    C    T        0      0        2 
   6  chr6_55011981     AAsi    A    G        0      0        2 
   6  chr6_55011981     AKia    A    G        0      0        2 
   6  chr6_55011981     AOna    A    G        0      0        2 
   6  chr6_55011981     ASom    A    G        0      0        2 
   6  chr6_55011981     HCab    A    G        0      0        2 
   6  chr6_55011981     HPrz    A    G        0      0        2 
   6  chr6_55011981     ZBoe    A    G      0.5      1        2 
   6  chr6_55011981     ZGre    A    G        0      0        2 
   6  chr6_55011981     ZHar    A    G        0      0        2 
   6  chr6_55011981   Sample    A    G        0      0        2 
   6  chr6_55016233     AAsi    C    T        0      0        2 
   6  chr6_55016233     AKia    C    T        0      0        2 
   6  chr6_55016233     AOna    C    T      0.5      1        2 
   6  chr6_55016233     ASom    C    T        0      0        2 
   6  chr6_55016233     HCab    C    T        0      0        2 
   6  chr6_55016233     HPrz    C    T        0      0        2 
   6  chr6_55016233     ZBoe    C    T        0      0        2 
   6  chr6_55016233     ZGre    C    T        0      0        2 
   6  chr6_55016233     ZHar    C    T        0      0        2 
   6  chr6_55016233   Sample    C    T        0      0        2 
   6  chr6_55019989     AAsi    C    T        0      0        2 
   6  chr6_55019989     AKia    C    T        0      0        2 
   6  chr6_55019989     AOna    C    T        0      0        2 
   6  chr6_55019989     ASom    C    T        0      0        2 
   6  chr6_55019989     HCab    C    T        1      2        2 
   6  chr6_55019989     HPrz    C    T        1      2        2 
   6  chr6_55019989     ZBoe    C    T        0      0        2 
   6  chr6_55019989     ZGre    C    T        0      0        2 
   6  chr6_55019989     ZHar    C    T        0      0        2 
   6  chr6_55019989   Sample    C    T        0      0        2 
   6  chr6_55037547     AAsi    C    T        0      0        2 
   6  chr6_55037547     AKia    C    T        0      0        2 
   6  chr6_55037547     AOna    C    T        0      0        2 
   6  chr6_55037547     ASom    C    T        0      0        2 
   6  chr6_55037547     HCab    C    T        1      2        2 
   6  chr6_55037547     HPrz    C    T        1      2        2 
   6  chr6_55037547     ZBoe    C    T        0      0        2 
   6  chr6_55037547     ZGre    C    T        0      0        2 
   6  chr6_55037547     ZHar    C    T        0      0        2 
   6  chr6_55037547   Sample    C    T        0      0        2 
   6  chr6_55038247     AAsi    A    G        0      0        2 
   6  chr6_55038247     AKia    A    G        0      0        2 
   6  chr6_55038247     AOna    A    G        0      0        2 
   6  chr6_55038247     ASom    A    G        0      0        2 
   6  chr6_55038247     HCab    A    G        0      0        2 
   6  chr6_55038247     HPrz    A    G        0      0        2 
   6  chr6_55038247     ZBoe    A    G        0      0        2 
   6  chr6_55038247     ZGre    A    G        1      2        2 
   6  chr6_55038247     ZHar    A    G        0      0        2 
   6  chr6_55038247   Sample    A    G        0      0        2 
   6  chr6_55044029     AAsi    T    G        0      0        2 
   6  chr6_55044029     AKia    T    G        0      0        2 
   6  chr6_55044029     AOna    T    G        0      0        2 
   6  chr6_55044029     ASom    T    G        0      0        2 
   6  chr6_55044029     HCab    T    G        1      2        2 
   6  chr6_55044029     HPrz    T    G      0.5      1        2 
   6  chr6_55044029     ZBoe    T    G        0      0        2 
   6  chr6_55044029     ZGre    T    G        0      0        2 
   6  chr6_55044029     ZHar    T    G        0      0        2 
   6  chr6_55044029   Sample    T    G        0      0        2 
   6  chr6_55051348     AAsi    G    A        0      0        2 
   6  chr6_55051348     AKia    G    A        0      0        2 
   6  chr6_55051348     AOna    G    A      0.5      1        2 
   6  chr6_55051348     ASom    G    A        0      0        2 
   6  chr6_55051348     HCab    G    A        0      0        2 
   6  chr6_55051348     HPrz    G    A        0      0        2 
   6  chr6_55051348     ZBoe    G    A        0      0        2 
   6  chr6_55051348     ZGre    G    A        0      0        2 
   6  chr6_55051348     ZHar    G    A        0      0        2 
   6  chr6_55051348   Sample    G    A        0      0        2 
   6  chr6_55057857     AAsi    G    A        0      0        2 
   6  chr6_55057857     AKia    G    A        0      0        2 
   6  chr6_55057857     AOna    G    A        0      0        2 
   6  chr6_55057857     ASom    G    A        0      0        2 
   6  chr6_55057857     HCab    G    A        1      2        2 
   6  chr6_55057857     HPrz    G    A        1      2        2 
   6  chr6_55057857     ZBoe    G    A        0      0        2 
   6  chr6_55057857     ZGre    G    A        0      0        2 
   6  chr6_55057857     ZHar    G    A        0      0        2 
   6  chr6_55057857   Sample    G    A        0      0        2 
   6  chr6_55066765     AAsi    A    G        0      0        2 
   6  chr6_55066765     AKia    A    G        0      0        2 
   6  chr6_55066765     AOna    A    G        0      0        2 
   6  chr6_55066765     ASom    A    G        1      2        2 
   6  chr6_55066765     HCab    A    G        0      0        2 
   6  chr6_55066765     HPrz    A    G        0      0        2 
   6  chr6_55066765     ZBoe    A    G        0      0        2 
   6  chr6_55066765     ZGre    A    G        0      0        2 
   6  chr6_55066765     ZHar    A    G        0      0        2 
   6  chr6_55066765   Sample    A    G        0      0        2 
   6  chr6_55067251     AAsi    G    A        0      0        2 
   6  chr6_55067251     AKia    G    A        0      0        2 
   6  chr6_55067251     AOna    G    A        0      0        2 
   6  chr6_55067251     ASom    G    A        0      0        2 
   6  chr6_55067251     HCab    G    A        1      2        2 
   6  chr6_55067251     HPrz    G    A        1      2        2 
   6  chr6_55067251     ZBoe    G    A        0      0        2 
   6  chr6_55067251     ZGre    G    A        0      0        2 
   6  chr6_55067251     ZHar    G    A        0      0        2 
   6  chr6_55067251   Sample    G    A        0      0        2 
   6  chr6_55080754     AAsi    A    C        0      0        2 
   6  chr6_55080754     AKia    A    C        0      0        2 
   6  chr6_55080754     AOna    A    C        0      0        2 
   6  chr6_55080754     ASom    A    C        1      2        2 
   6  chr6_55080754     HCab    A    C        0      0        2 
   6  chr6_55080754     HPrz    A    C        0      0        2 
   6  chr6_55080754     ZBoe    A    C        0      0        2 
   6  chr6_55080754     ZGre    A    C        0      0        2 
   6  chr6_55080754     ZHar    A    C        0      0        2 
   6  chr6_55080754   Sample    A    C        0      0        2 
   6  chr6_55085587     AAsi    G    A        0      0        2 
   6  chr6_55085587     AKia    G    A      0.5      1        2 
   6  chr6_55085587     AOna    G    A      0.5      1        2 
   6  chr6_55085587     ASom    G    A        0      0        2 
   6  chr6_55085587     HCab    G    A        0      0        2 
   6  chr6_55085587     HPrz    G    A        0      0        2 
   6  chr6_55085587     ZBoe    G    A        0      0        2 
   6  chr6_55085587     ZGre    G    A        0      0        2 
   6  chr6_55085587     ZHar    G    A        0      0        2 
   6  chr6_55085587   Sample    G    A        0      0        2 
   6  chr6_55088830     AAsi    A    G        0      0        2 
   6  chr6_55088830     AKia    A    G        0      0        2 
   6  chr6_55088830     AOna    A    G        0      0        2 
   6  chr6_55088830     ASom    A    G        0      0        2 
   6  chr6_55088830     HCab    A    G      0.5      1        2 
   6  chr6_55088830     HPrz    A    G      0.5      1        2 
   6  chr6_55088830     ZBoe    A    G        0      0        2 
   6  chr6_55088830     ZGre    A    G        0      0        2 
   6  chr6_55088830     ZHar    A    G        0      0        2 
   6  chr6_55088830   Sample    A    G        0      0        2 
   6  chr6_55097938     AAsi    A    G        0      0        2 
   6  chr6_55097938     AKia    A    G        0      0        2 
   6  chr6_55097938     AOna    A    G        0      0        2 
   6  chr6_55097938     ASom    A    G        0      0        2 
   6  chr6_55097938     HCab    A    G      0.5      1        2 
   6  chr6_55097938     HPrz    A    G      0.5      1        2 
   6  chr6_55097938     ZBoe    A    G        0      0        2 
   6  chr6_55097938     ZGre    A    G        0      0        2 
   6  chr6_55097938     ZHar    A    G        0      0        2 
   6  chr6_55097938   Sample    A    G        0      0        2 
   6  chr6_55098370     AAsi    G    A        0      0        2 
   6  chr6_55098370     AKia    G    A        0      0        2 
   6  chr6_55098370     AOna    G    A        0      0        2 
   6  chr6_55098370     ASom    G    A        0      0        2 
   6  chr6_55098370     HCab    G    A        0      0        2 
   6  chr6_55098370     HPrz    G    A      0.5      1        2 
   6  chr6_55098370     ZBoe    G    A        0      0        2 
   6  chr6_55098370     ZGre    G    A        0      0        2 
   6  chr6_55098370     ZHar    G    A        0      0        2 
   6  chr6_55098370   Sample    G    A        0      0        2 
   6  chr6_55101517     AAsi    A    T        0      0        2 
   6  chr6_55101517     AKia    A    T        0      0        2 
   6  chr6_55101517     AOna    A    T        0      0        2 
   6  chr6_55101517     ASom    A    T        0      0        2 
   6  chr6_55101517     HCab    A    T        0      0        2 
   6  chr6_55101517     HPrz    A    T        0      0        2 
   6  chr6_55101517     ZBoe    A    T        0      0        2 
   6  chr6_55101517     ZGre    A    T        1      2        2 
   6  chr6_55101517     ZHar    A    T        0      0        2 
   6  chr6_55101517   Sample    A    T        0      0        2 
   6  chr6_55104034     AAsi    C    T        0      0        2 
   6  chr6_55104034     AKia    C    T        0      0        2 
   6  chr6_55104034     AOna    C    T        0      0        2 
   6  chr6_55104034     ASom    C    T        0      0        2 
   6  chr6_55104034     HCab    C    T        1      2        2 
   6  chr6_55104034     HPrz    C    T        1      2        2 
   6  chr6_55104034     ZBoe    C    T        0      0        2 
   6  chr6_55104034     ZGre    C    T        0      0        2 
   6  chr6_55104034     ZHar    C    T        0      0        2 
   6  chr6_55104034   Sample    C    T        0      0        2 
   6  chr6_55105950     AAsi    C    T        0      0        2 
   6  chr6_55105950     AKia    C    T        0      0        2 
   6  chr6_55105950     AOna    C    T        0      0        2 
   6  chr6_55105950     ASom    C    T        0      0        2 
   6  chr6_55105950     HCab    C    T      0.5      1        2 
   6  chr6_55105950     HPrz    C    T      0.5      1        2 
   6  chr6_55105950     ZBoe    C    T        0      0        2 
   6  chr6_55105950     ZGre    C    T        0      0        2 
   6  chr6_55105950     ZHar    C    T        0      0        2 
   6  chr6_55105950   Sample    C    T        0      0        2 
   6  chr6_55114545     AAsi    T    C        0      0        2 
   6  chr6_55114545     AKia    T    C      0.5      1        2 
   6  chr6_55114545     AOna    T    C      0.5      1        2 
   6  chr6_55114545     ASom    T    C        0      0        2 
   6  chr6_55114545     HCab    T    C        0      0        2 
   6  chr6_55114545     HPrz    T    C        0      0        2 
   6  chr6_55114545     ZBoe    T    C        0      0        2 
   6  chr6_55114545     ZGre    T    C        0      0        2 
   6  chr6_55114545     ZHar    T    C        0      0        2 
   6  chr6_55114545   Sample    T    C        0      0        2 
   6  chr6_55117879     AAsi    C    G        0      0        2 
   6  chr6_55117879     AKia    C    G        0      0        2 
   6  chr6_55117879     AOna    C    G      0.5      1        2 
   6  chr6_55117879     ASom    C    G        0      0        2 
   6  chr6_55117879     HCab    C    G        0      0        2 
   6  chr6_55117879     HPrz    C    G        0      0        2 
   6  chr6_55117879     ZBoe    C    G        0      0        2 
   6  chr6_55117879     ZGre    C    G        0      0        2 
   6  chr6_55117879     ZHar    C    G        0      0        2 
   6  chr6_55117879   Sample    C    G        0      0        2 
   6  chr6_55126045     AAsi    G    A        0      0        2 
   6  chr6_55126045     AKia    G    A        0      0        2 
   6  chr6_55126045     AOna    G    A        0      0        2 
   6  chr6_55126045     ASom    G    A        0      0        2 
   6  chr6_55126045     HCab    G    A        1      2        2 
   6  chr6_55126045     HPrz    G    A        1      2        2 
   6  chr6_55126045     ZBoe    G    A        0      0        2 
   6  chr6_55126045     ZGre    G    A        0      0        2 
   6  chr6_55126045     ZHar    G    A        0      0        2 
   6  chr6_55126045   Sample    G    A        0      0        2 
   6  chr6_55128628     AAsi    T    C        0      0        2 
   6  chr6_55128628     AKia    T    C        0      0        2 
   6  chr6_55128628     AOna    T    C        0      0        2 
   6  chr6_55128628     ASom    T    C        0      0        2 
   6  chr6_55128628     HCab    T    C        0      0        2 
   6  chr6_55128628     HPrz    T    C        0      0        2 
   6  chr6_55128628     ZBoe    T    C        0      0        2 
   6  chr6_55128628     ZGre    T    C        1      2        2 
   6  chr6_55128628     ZHar    T    C        0      0        2 
   6  chr6_55128628   Sample    T    C        0      0        2 
   6  chr6_55129592     AAsi    G    T        0      0        2 
   6  chr6_55129592     AKia    G    T        0      0        2 
   6  chr6_55129592     AOna    G    T        0      0        2 
   6  chr6_55129592     ASom    G    T        0      0        2 
   6  chr6_55129592     HCab    G    T        1      2        2 
   6  chr6_55129592     HPrz    G    T        1      2        2 
   6  chr6_55129592     ZBoe    G    T        0      0        2 
   6  chr6_55129592     ZGre    G    T        0      0        2 
   6  chr6_55129592     ZHar    G    T        0      0        2 
   6  chr6_55129592   Sample    G    T        0      0        2 
   6  chr6_55145260     AAsi    G    A        0      0        2 
   6  chr6_55145260     AKia    G    A        0      0        2 
   6  chr6_55145260     AOna    G    A        0      0        2 
   6  chr6_55145260     ASom    G    A        0      0        2 
   6  chr6_55145260     HCab    G    A        0      0        2 
   6  chr6_55145260     HPrz    G    A        0      0        2 
   6  chr6_55145260     ZBoe    G    A        0      0        2 
   6  chr6_55145260     ZGre    G    A        0      0        2 
   6  chr6_55145260     ZHar    G    A        1      2        2 
   6  chr6_55145260   Sample    G    A        0      0        2 
   6  chr6_55145745     AAsi    A    G        0      0        2 
   6  chr6_55145745     AKia    A    G        1      2        2 
   6  chr6_55145745     AOna    A    G        0      0        2 
   6  chr6_55145745     ASom    A    G        0      0        2 
   6  chr6_55145745     HCab    A    G        0      0        2 
   6  chr6_55145745     HPrz    A    G        0      0        2 
   6  chr6_55145745     ZBoe    A    G        0      0        2 
   6  chr6_55145745     ZGre    A    G        0      0        2 
   6  chr6_55145745     ZHar    A    G        0      0        2 
   6  chr6_55145745   Sample    A    G        0      0        2 
   6  chr6_55147477     AAsi    T    A        0      0        2 
   6  chr6_55147477     AKia    T    A        0      0        2 
   6  chr6_55147477     AOna    T    A      0.5      1        2 
   6  chr6_55147477     ASom    T    A        0      0        2 
   6  chr6_55147477     HCab    T    A        0      0        2 
   6  chr6_55147477     HPrz    T    A        0      0        2 
   6  chr6_55147477     ZBoe    T    A        0      0        2 
   6  chr6_55147477     ZGre    T    A        0      0        2 
   6  chr6_55147477     ZHar    T    A        0      0        2 
   6  chr6_55147477   Sample    T    A        0      0        2 
   6  chr6_55148547     AAsi    G    C      0.5      1        2 
   6  chr6_55148547     AKia    G    C        0      0        2 
   6  chr6_55148547     AOna    G    C        0      0        2 
   6  chr6_55148547     ASom    G    C        0      0        2 
   6  chr6_55148547     HCab    G    C        0      0        2 
   6  chr6_55148547     HPrz    G    C        0      0        2 
   6  chr6_55148547     ZBoe    G    C        0      0        2 
   6  chr6_55148547     ZGre    G    C        0      0        2 
   6  chr6_55148547     ZHar    G    C        0      0        2 
   6  chr6_55148547   Sample    G    C        1      2        2 
   6  chr6_55162210     AAsi    G    A        0      0        2 
   6  chr6_55162210     AKia    G    A        0      0        2 
   6  chr6_55162210     AOna    G    A        0      0        2 
   6  chr6_55162210     ASom    G    A        0      0        2 
   6  chr6_55162210     HCab    G    A        1      2        2 
   6  chr6_55162210     HPrz    G    A        1      2        2 
   6  chr6_55162210     ZBoe    G    A        0      0        2 
   6  chr6_55162210     ZGre    G    A        0      0        2 
   6  chr6_55162210     ZHar    G    A        0      0        2 
   6  chr6_55162210   Sample    G    A        0      0        2 
   6  chr6_55169715     AAsi    T    C        0      0        2 
   6  chr6_55169715     AKia    T    C        0      0        2 
   6  chr6_55169715     AOna    T    C        0      0        2 
   6  chr6_55169715     ASom    T    C        0      0        2 
   6  chr6_55169715     HCab    T    C        0      0        2 
   6  chr6_55169715     HPrz    T    C        0      0        2 
   6  chr6_55169715     ZBoe    T    C        0      0        2 
   6  chr6_55169715     ZGre    T    C        0      0        2 
   6  chr6_55169715     ZHar    T    C      0.5      1        2 
   6  chr6_55169715   Sample    T    C        0      0        2 
   6  chr6_55176143     AAsi    G    T        0      0        2 
   6  chr6_55176143     AKia    G    T        0      0        2 
   6  chr6_55176143     AOna    G    T      0.5      1        2 
   6  chr6_55176143     ASom    G    T        0      0        2 
   6  chr6_55176143     HCab    G    T        0      0        2 
   6  chr6_55176143     HPrz    G    T        0      0        2 
   6  chr6_55176143     ZBoe    G    T        0      0        2 
   6  chr6_55176143     ZGre    G    T        0      0        2 
   6  chr6_55176143     ZHar    G    T        0      0        2 
   6  chr6_55176143   Sample    G    T        0      0        2 
   6  chr6_55179982     AAsi    G    A        0      0        2 
   6  chr6_55179982     AKia    G    A        0      0        2 
   6  chr6_55179982     AOna    G    A        0      0        2 
   6  chr6_55179982     ASom    G    A        0      0        2 
   6  chr6_55179982     HCab    G    A        0      0        2 
   6  chr6_55179982     HPrz    G    A        0      0        2 
   6  chr6_55179982     ZBoe    G    A      0.5      1        2 
   6  chr6_55179982     ZGre    G    A      0.5      1        2 
   6  chr6_55179982     ZHar    G    A        0      0        2 
   6  chr6_55179982   Sample    G    A        0      0        2 
   6  chr6_55184950     AAsi    A    G        0      0        2 
   6  chr6_55184950     AKia    A    G        0      0        2 
   6  chr6_55184950     AOna    A    G        0      0        2 
   6  chr6_55184950     ASom    A    G        0      0        2 
   6  chr6_55184950     HCab    A    G        1      2        2 
   6  chr6_55184950     HPrz    A    G        1      2        2 
   6  chr6_55184950     ZBoe    A    G        0      0        2 
   6  chr6_55184950     ZGre    A    G        0      0        2 
   6  chr6_55184950     ZHar    A    G        0      0        2 
   6  chr6_55184950   Sample    A    G        0      0        2 
   6  chr6_55186032     AAsi    G    C        0      0        2 
   6  chr6_55186032     AKia    G    C        0      0        2 
   6  chr6_55186032     AOna    G    C        0      0        2 
   6  chr6_55186032     ASom    G    C        0      0        2 
   6  chr6_55186032     HCab    G    C        0      0        2 
   6  chr6_55186032     HPrz    G    C        0      0        2 
   6  chr6_55186032     ZBoe    G    C      0.5      1        2 
   6  chr6_55186032     ZGre    G    C        0      0        2 
   6  chr6_55186032     ZHar    G    C        0      0        2 
   6  chr6_55186032   Sample    G    C        0      0        2 
   6  chr6_55186434     AAsi    G    A        0      0        2 
   6  chr6_55186434     AKia    G    A        1      2        2 
   6  chr6_55186434     AOna    G    A      0.5      1        2 
   6  chr6_55186434     ASom    G    A        0      0        2 
   6  chr6_55186434     HCab    G    A        0      0        2 
   6  chr6_55186434     HPrz    G    A        0      0        2 
   6  chr6_55186434     ZBoe    G    A        0      0        2 
   6  chr6_55186434     ZGre    G    A        0      0        2 
   6  chr6_55186434     ZHar    G    A        0      0        2 
   6  chr6_55186434   Sample    G    A        0      0        2 
   6  chr6_55191152     AAsi    C    G        0      0        2 
   6  chr6_55191152     AKia    C    G        0      0        2 
   6  chr6_55191152     AOna    C    G        0      0        2 
   6  chr6_55191152     ASom    C    G        1      2        2 
   6  chr6_55191152     HCab    C    G        0      0        2 
   6  chr6_55191152     HPrz    C    G        0      0        2 
   6  chr6_55191152     ZBoe    C    G        0      0        2 
   6  chr6_55191152     ZGre    C    G        0      0        2 
   6  chr6_55191152     ZHar    C    G        0      0        2 
   6  chr6_55191152   Sample    C    G        0      0        2 
   6  chr6_55197687     AAsi    C    T        0      0        2 
   6  chr6_55197687     AKia    C    T        0      0        2 
   6  chr6_55197687     AOna    C    T        0      0        2 
   6  chr6_55197687     ASom    C    T        0      0        2 
   6  chr6_55197687     HCab    C    T        1      2        2 
   6  chr6_55197687     HPrz    C    T        1      2        2 
   6  chr6_55197687     ZBoe    C    T        0      0        2 
   6  chr6_55197687     ZGre    C    T        0      0        2 
   6  chr6_55197687     ZHar    C    T        0      0        2 
   6  chr6_55197687   Sample    C    T        0      0        2 
   6  chr6_55205067     AAsi    A    G        0      0        2 
   6  chr6_55205067     AKia    A    G        0      0        2 
   6  chr6_55205067     AOna    A    G        0      0        2 
   6  chr6_55205067     ASom    A    G        0      0        2 
   6  chr6_55205067     HCab    A    G        0      0        2 
   6  chr6_55205067     HPrz    A    G      0.5      1        2 
   6  chr6_55205067     ZBoe    A    G        0      0        2 
   6  chr6_55205067     ZGre    A    G        0      0        2 
   6  chr6_55205067     ZHar    A    G        0      0        2 
   6  chr6_55205067   Sample    A    G        0      0        2 
   6  chr6_55206227     AAsi    G    A      0.5      1        2 
   6  chr6_55206227     AKia    G    A        1      2        2 
   6  chr6_55206227     AOna    G    A      0.5      1        2 
   6  chr6_55206227     ASom    G    A        0      0        2 
   6  chr6_55206227     HCab    G    A        0      0        2 
   6  chr6_55206227     HPrz    G    A        0      0        2 
   6  chr6_55206227     ZBoe    G    A        1      2        2 
   6  chr6_55206227     ZGre    G    A        1      2        2 
   6  chr6_55206227     ZHar    G    A        0      0        2 
   6  chr6_55206227   Sample    G    A        0      0        2 
   6  chr6_55206429     AAsi    G    A        0      0        2 
   6  chr6_55206429     AKia    G    A        0      0        2 
   6  chr6_55206429     AOna    G    A        0      0        2 
   6  chr6_55206429     ASom    G    A        0      0        2 
   6  chr6_55206429     HCab    G    A      0.5      1        2 
   6  chr6_55206429     HPrz    G    A        0      0        2 
   6  chr6_55206429     ZBoe    G    A        0      0        2 
   6  chr6_55206429     ZGre    G    A        0      0        2 
   6  chr6_55206429     ZHar    G    A        0      0        2 
   6  chr6_55206429   Sample    G    A        0      0        2 
   6  chr6_55230947     AAsi    G    C        0      0        2 
   6  chr6_55230947     AKia    G    C        0      0        2 
   6  chr6_55230947     AOna    G    C        0      0        2 
   6  chr6_55230947     ASom    G    C        0      0        2 
   6  chr6_55230947     HCab    G    C      0.5      1        2 
   6  chr6_55230947     HPrz    G    C        1      2        2 
   6  chr6_55230947     ZBoe    G    C        0      0        2 
   6  chr6_55230947     ZGre    G    C        0      0        2 
   6  chr6_55230947     ZHar    G    C        0      0        2 
   6  chr6_55230947   Sample    G    C        0      0        2 
   6  chr6_55237787     AAsi    A    G        0      0        2 
   6  chr6_55237787     AKia    A    G        0      0        2 
   6  chr6_55237787     AOna    A    G        0      0        2 
   6  chr6_55237787     ASom    A    G        0      0        2 
   6  chr6_55237787     HCab    A    G        0      0        2 
   6  chr6_55237787     HPrz    A    G        0      0        2 
   6  chr6_55237787     ZBoe    A    G        0      0        2 
   6  chr6_55237787     ZGre    A    G      0.5      1        2 
   6  chr6_55237787     ZHar    A    G        0      0        2 
   6  chr6_55237787   Sample    A    G        0      0        2 
   6  chr6_55246516     AAsi    T    C        0      0        2 
   6  chr6_55246516     AKia    T    C        0      0        2 
   6  chr6_55246516     AOna    T    C        0      0        2 
   6  chr6_55246516     ASom    T    C        0      0        2 
   6  chr6_55246516     HCab    T    C      0.5      1        2 
   6  chr6_55246516     HPrz    T    C      0.5      1        2 
   6  chr6_55246516     ZBoe    T    C        0      0        2 
   6  chr6_55246516     ZGre    T    C        0      0        2 
   6  chr6_55246516     ZHar    T    C        0      0        2 
   6  chr6_55246516   Sample    T    C        0      0        2 
   6  chr6_55249112     AAsi    G    T        0      0        2 
   6  chr6_55249112     AKia    G    T        0      0        2 
   6  chr6_55249112     AOna    G    T      0.5      1        2 
   6  chr6_55249112     ASom    G    T        0      0        2 
   6  chr6_55249112     HCab    G    T        1      2        2 
   6  chr6_55249112     HPrz    G    T        1      2        2 
   6  chr6_55249112     ZBoe    G    T        0      0        2 
   6  chr6_55249112     ZGre    G    T        0      0        2 
   6  chr6_55249112     ZHar    G    T        0      0        2 
   6  chr6_55249112   Sample    G    T        0      0        2 
   6  chr6_55250313     AAsi    T    G        0      0        2 
   6  chr6_55250313     AKia    T    G      0.5      1        2 
   6  chr6_55250313     AOna    T    G        0      0        2 
   6  chr6_55250313     ASom    T    G        0      0        2 
   6  chr6_55250313     HCab    T    G        0      0        2 
   6  chr6_55250313     HPrz    T    G        0      0        2 
   6  chr6_55250313     ZBoe    T    G        0      0        2 
   6  chr6_55250313     ZGre    T    G        0      0        2 
   6  chr6_55250313     ZHar    T    G        0      0        2 
   6  chr6_55250313   Sample    T    G        0      0        2 
   6  chr6_55250545     AAsi    T    C        0      0        2 
   6  chr6_55250545     AKia    T    C        0      0        2 
   6  chr6_55250545     AOna    T    C        0      0        2 
   6  chr6_55250545     ASom    T    C        0      0        2 
   6  chr6_55250545     HCab    T    C        0      0        2 
   6  chr6_55250545     HPrz    T    C        0      0        2 
   6  chr6_55250545     ZBoe    T    C      0.5      1        2 
   6  chr6_55250545     ZGre    T    C        0      0        2 
   6  chr6_55250545     ZHar    T    C        0      0        2 
   6  chr6_55250545   Sample    T    C        0      0        2 
   6  chr6_55254087     AAsi    C    T        0      0        2 
   6  chr6_55254087     AKia    C    T      0.5      1        2 
   6  chr6_55254087     AOna    C    T        0      0        2 
   6  chr6_55254087     ASom    C    T        0      0        2 
   6  chr6_55254087     HCab    C    T      0.5      1        2 
   6  chr6_55254087     HPrz    C    T      0.5      1        2 
   6  chr6_55254087     ZBoe    C    T        0      0        2 
   6  chr6_55254087     ZGre    C    T        0      0        2 
   6  chr6_55254087     ZHar    C    T        0      0        2 
   6  chr6_55254087   Sample    C    T        0      0        2 
   6  chr6_55255296     AAsi    A    G        0      0        2 
   6  chr6_55255296     AKia    A    G        0      0        2 
   6  chr6_55255296     AOna    A    G        0      0        2 
   6  chr6_55255296     ASom    A    G        0      0        2 
   6  chr6_55255296     HCab    A    G        1      2        2 
   6  chr6_55255296     HPrz    A    G        1      2        2 
   6  chr6_55255296     ZBoe    A    G        0      0        2 
   6  chr6_55255296     ZGre    A    G        0      0        2 
   6  chr6_55255296     ZHar    A    G        0      0        2 
   6  chr6_55255296   Sample    A    G        0      0        2 
   6  chr6_55255816     AAsi    C    A        0      0        2 
   6  chr6_55255816     AKia    C    A        0      0        2 
   6  chr6_55255816     AOna    C    A        0      0        2 
   6  chr6_55255816     ASom    C    A        0      0        2 
   6  chr6_55255816     HCab    C    A      0.5      1        2 
   6  chr6_55255816     HPrz    C    A        0      0        2 
   6  chr6_55255816     ZBoe    C    A        0      0        2 
   6  chr6_55255816     ZGre    C    A        0      0        2 
   6  chr6_55255816     ZHar    C    A        0      0        2 
   6  chr6_55255816   Sample    C    A        0      0        2 
   6  chr6_55264972     AAsi    A    G        0      0        2 
   6  chr6_55264972     AKia    A    G        0      0        2 
   6  chr6_55264972     AOna    A    G        0      0        2 
   6  chr6_55264972     ASom    A    G        0      0        2 
   6  chr6_55264972     HCab    A    G      0.5      1        2 
   6  chr6_55264972     HPrz    A    G        0      0        2 
   6  chr6_55264972     ZBoe    A    G        0      0        2 
   6  chr6_55264972     ZGre    A    G        0      0        2 
   6  chr6_55264972     ZHar    A    G        0      0        2 
   6  chr6_55264972   Sample    A    G        0      0        2 
   6  chr6_55265463     AAsi    G    A        0      0        2 
   6  chr6_55265463     AKia    G    A        0      0        2 
   6  chr6_55265463     AOna    G    A        0      0        2 
   6  chr6_55265463     ASom    G    A        0      0        2 
   6  chr6_55265463     HCab    G    A      0.5      1        2 
   6  chr6_55265463     HPrz    G    A        1      2        2 
   6  chr6_55265463     ZBoe    G    A        0      0        2 
   6  chr6_55265463     ZGre    G    A        0      0        2 
   6  chr6_55265463     ZHar    G    A        0      0        2 
   6  chr6_55265463   Sample    G    A        0      0        2 
   6  chr6_55268095     AAsi    T    G        0      0        2 
   6  chr6_55268095     AKia    T    G        0      0        2 
   6  chr6_55268095     AOna    T    G        0      0        2 
   6  chr6_55268095     ASom    T    G        0      0        2 
   6  chr6_55268095     HCab    T    G        0      0        2 
   6  chr6_55268095     HPrz    T    G        0      0        2 
   6  chr6_55268095     ZBoe    T    G        0      0        2 
   6  chr6_55268095     ZGre    T    G      0.5      1        2 
   6  chr6_55268095     ZHar    T    G        0      0        2 
   6  chr6_55268095   Sample    T    G        0      0        2 
   6  chr6_55268456     AAsi    C    T        0      0        2 
   6  chr6_55268456     AKia    C    T        0      0        2 
   6  chr6_55268456     AOna    C    T      0.5      1        2 
   6  chr6_55268456     ASom    C    T        0      0        2 
   6  chr6_55268456     HCab    C    T        0      0        2 
   6  chr6_55268456     HPrz    C    T        0      0        2 
   6  chr6_55268456     ZBoe    C    T        0      0        2 
   6  chr6_55268456     ZGre    C    T        0      0        2 
   6  chr6_55268456     ZHar    C    T        0      0        2 
   6  chr6_55268456   Sample    C    T        0      0        2 
   6  chr6_55274786     AAsi    T    G        0      0        2 
   6  chr6_55274786     AKia    T    G        0      0        2 
   6  chr6_55274786     AOna    T    G        0      0        2 
   6  chr6_55274786     ASom    T    G        1      2        2 
   6  chr6_55274786     HCab    T    G        0      0        2 
   6  chr6_55274786     HPrz    T    G        0      0        2 
   6  chr6_55274786     ZBoe    T    G        0      0        2 
   6  chr6_55274786     ZGre    T    G        0      0        2 
   6  chr6_55274786     ZHar    T    G        0      0        2 
   6  chr6_55274786   Sample    T    G        0      0        2 
   6  chr6_55276898     AAsi    C    A        1      2        2 
   6  chr6_55276898     AKia    C    A        0      0        2 
   6  chr6_55276898     AOna    C    A        0      0        2 
   6  chr6_55276898     ASom    C    A        1      2        2 
   6  chr6_55276898     HCab    C    A        0      0        2 
   6  chr6_55276898     HPrz    C    A        0      0        2 
   6  chr6_55276898     ZBoe    C    A        0      0        2 
   6  chr6_55276898     ZGre    C    A        0      0        2 
   6  chr6_55276898     ZHar    C    A        0      0        2 
   6  chr6_55276898   Sample    C    A        1      2        2 
   6  chr6_55280482     AAsi    A    C        0      0        2 
   6  chr6_55280482     AKia    A    C        0      0        2 
   6  chr6_55280482     AOna    A    C        0      0        2 
   6  chr6_55280482     ASom    A    C        0      0        2 
   6  chr6_55280482     HCab    A    C      0.5      1        2 
   6  chr6_55280482     HPrz    A    C        1      2        2 
   6  chr6_55280482     ZBoe    A    C        0      0        2 
   6  chr6_55280482     ZGre    A    C        0      0        2 
   6  chr6_55280482     ZHar    A    C        0      0        2 
   6  chr6_55280482   Sample    A    C        0      0        2 
   6  chr6_55283693     AAsi    T    A        0      0        2 
   6  chr6_55283693     AKia    T    A        0      0        2 
   6  chr6_55283693     AOna    T    A      0.5      1        2 
   6  chr6_55283693     ASom    T    A        0      0        2 
   6  chr6_55283693     HCab    T    A        0      0        2 
   6  chr6_55283693     HPrz    T    A        0      0        2 
   6  chr6_55283693     ZBoe    T    A        0      0        2 
   6  chr6_55283693     ZGre    T    A        0      0        2 
   6  chr6_55283693     ZHar    T    A        0      0        2 
   6  chr6_55283693   Sample    T    A        0      0        2 
   6  chr6_55287079     AAsi    G    A        0      0        2 
   6  chr6_55287079     AKia    G    A        0      0        2 
   6  chr6_55287079     AOna    G    A        0      0        2 
   6  chr6_55287079     ASom    G    A        0      0        2 
   6  chr6_55287079     HCab    G    A        0      0        2 
   6  chr6_55287079     HPrz    G    A        0      0        2 
   6  chr6_55287079     ZBoe    G    A        0      0        2 
   6  chr6_55287079     ZGre    G    A        0      0        2 
   6  chr6_55287079     ZHar    G    A        1      2        2 
   6  chr6_55287079   Sample    G    A        0      0        2 
   6  chr6_55288286     AAsi    C    A        0      0        2 
   6  chr6_55288286     AKia    C    A        0      0        2 
   6  chr6_55288286     AOna    C    A        0      0        2 
   6  chr6_55288286     ASom    C    A        0      0        2 
   6  chr6_55288286     HCab    C    A        0      0        2 
   6  chr6_55288286     HPrz    C    A        0      0        2 
   6  chr6_55288286     ZBoe    C    A        1      2        2 
   6  chr6_55288286     ZGre    C    A        0      0        2 
   6  chr6_55288286     ZHar    C    A        0      0        2 
   6  chr6_55288286   Sample    C    A        0      0        2 
   6  chr6_55299089     AAsi    A    G        0      0        2 
   6  chr6_55299089     AKia    A    G        0      0        2 
   6  chr6_55299089     AOna    A    G        0      0        2 
   6  chr6_55299089     ASom    A    G        0      0        2 
   6  chr6_55299089     HCab    A    G        0      0        2 
   6  chr6_55299089     HPrz    A    G      0.5      1        2 
   6  chr6_55299089     ZBoe    A    G        0      0        2 
   6  chr6_55299089     ZGre    A    G        0      0        2 
   6  chr6_55299089     ZHar    A    G        0      0        2 
   6  chr6_55299089   Sample    A    G        0      0        2 
   6  chr6_55300411     AAsi    A    G        0      0        2 
   6  chr6_55300411     AKia    A    G      0.5      1        2 
   6  chr6_55300411     AOna    A    G        0      0        2 
   6  chr6_55300411     ASom    A    G        0      0        2 
   6  chr6_55300411     HCab    A    G        0      0        2 
   6  chr6_55300411     HPrz    A    G        0      0        2 
   6  chr6_55300411     ZBoe    A    G        0      0        2 
   6  chr6_55300411     ZGre    A    G        0      0        2 
   6  chr6_55300411     ZHar    A    G        0      0        2 
   6  chr6_55300411   Sample    A    G        0      0        2 
   6  chr6_55307786     AAsi    A    G        0      0        2 
   6  chr6_55307786     AKia    A    G        0      0        2 
   6  chr6_55307786     AOna    A    G        0      0        2 
   6  chr6_55307786     ASom    A    G        0      0        2 
   6  chr6_55307786     HCab    A    G        0      0        2 
   6  chr6_55307786     HPrz    A    G        0      0        2 
   6  chr6_55307786     ZBoe    A    G      0.5      1        2 
   6  chr6_55307786     ZGre    A    G        0      0        2 
   6  chr6_55307786     ZHar    A    G        0      0        2 
   6  chr6_55307786   Sample    A    G        0      0        2 
   6  chr6_55308076     AAsi    A    G        0      0        2 
   6  chr6_55308076     AKia    A    G        0      0        2 
   6  chr6_55308076     AOna    A    G        1      2        2 
   6  chr6_55308076     ASom    A    G        0      0        2 
   6  chr6_55308076     HCab    A    G        0      0        2 
   6  chr6_55308076     HPrz    A    G        0      0        2 
   6  chr6_55308076     ZBoe    A    G        0      0        2 
   6  chr6_55308076     ZGre    A    G        0      0        2 
   6  chr6_55308076     ZHar    A    G        0      0        2 
   6  chr6_55308076   Sample    A    G        0      0        2 
   6  chr6_55310813     AAsi    T    C        0      0        2 
   6  chr6_55310813     AKia    T    C        0      0        2 
   6  chr6_55310813     AOna    T    C        1      2        2 
   6  chr6_55310813     ASom    T    C        0      0        2 
   6  chr6_55310813     HCab    T    C        0      0        2 
   6  chr6_55310813     HPrz    T    C        0      0        2 
   6  chr6_55310813     ZBoe    T    C        0      0        2 
   6  chr6_55310813     ZGre    T    C        0      0        2 
   6  chr6_55310813     ZHar    T    C        0      0        2 
   6  chr6_55310813   Sample    T    C        0      0        2 
   6  chr6_55314384     AAsi    A    G        0      0        2 
   6  chr6_55314384     AKia    A    G        0      0        2 
   6  chr6_55314384     AOna    A    G      0.5      1        2 
   6  chr6_55314384     ASom    A    G        0      0        2 
   6  chr6_55314384     HCab    A    G        0      0        2 
   6  chr6_55314384     HPrz    A    G        0      0        2 
   6  chr6_55314384     ZBoe    A    G        0      0        2 
   6  chr6_55314384     ZGre    A    G        0      0        2 
   6  chr6_55314384     ZHar    A    G        0      0        2 
   6  chr6_55314384   Sample    A    G        0      0        2 
   6  chr6_55315879     AAsi    T    G        0      0        2 
   6  chr6_55315879     AKia    T    G        0      0        2 
   6  chr6_55315879     AOna    T    G        0      0        2 
   6  chr6_55315879     ASom    T    G        0      0        2 
   6  chr6_55315879     HCab    T    G        0      0        2 
   6  chr6_55315879     HPrz    T    G        0      0        2 
   6  chr6_55315879     ZBoe    T    G        0      0        2 
   6  chr6_55315879     ZGre    T    G        1      2        2 
   6  chr6_55315879     ZHar    T    G        0      0        2 
   6  chr6_55315879   Sample    T    G        0      0        2 
   6  chr6_55320179     AAsi    T    C        0      0        2 
   6  chr6_55320179     AKia    T    C        0      0        2 
   6  chr6_55320179     AOna    T    C        0      0        2 
   6  chr6_55320179     ASom    T    C        0      0        2 
   6  chr6_55320179     HCab    T    C        0      0        2 
   6  chr6_55320179     HPrz    T    C        1      2        2 
   6  chr6_55320179     ZBoe    T    C        0      0        2 
   6  chr6_55320179     ZGre    T    C        0      0        2 
   6  chr6_55320179     ZHar    T    C        0      0        2 
   6  chr6_55320179   Sample    T    C        0      0        2 
   6  chr6_55335166     AAsi    T    C        0      0        2 
   6  chr6_55335166     AKia    T    C        1      2        2 
   6  chr6_55335166     AOna    T    C        0      0        2 
   6  chr6_55335166     ASom    T    C        0      0        2 
   6  chr6_55335166     HCab    T    C      0.5      1        2 
   6  chr6_55335166     HPrz    T    C        0      0        2 
   6  chr6_55335166     ZBoe    T    C        0      0        2 
   6  chr6_55335166     ZGre    T    C        0      0        2 
   6  chr6_55335166     ZHar    T    C        0      0        2 
   6  chr6_55335166   Sample    T    C        0      0        2 
   6  chr6_55336753     AAsi    A    T        1      2        2 
   6  chr6_55336753     AKia    A    T        0      0        2 
   6  chr6_55336753     AOna    A    T        0      0        2 
   6  chr6_55336753     ASom    A    T        1      2        2 
   6  chr6_55336753     HCab    A    T        0      0        2 
   6  chr6_55336753     HPrz    A    T        0      0        2 
   6  chr6_55336753     ZBoe    A    T        0      0        2 
   6  chr6_55336753     ZGre    A    T        0      0        2 
   6  chr6_55336753     ZHar    A    T        0      0        2 
   6  chr6_55336753   Sample    A    T        1      2        2 
   6  chr6_55338042     AAsi    T    C        0      0        2 
   6  chr6_55338042     AKia    T    C        0      0        2 
   6  chr6_55338042     AOna    T    C      0.5      1        2 
   6  chr6_55338042     ASom    T    C        0      0        2 
   6  chr6_55338042     HCab    T    C        0      0        2 
   6  chr6_55338042     HPrz    T    C        0      0        2 
   6  chr6_55338042     ZBoe    T    C        0      0        2 
   6  chr6_55338042     ZGre    T    C        0      0        2 
   6  chr6_55338042     ZHar    T    C        0      0        2 
   6  chr6_55338042   Sample    T    C        0      0        2 
   6  chr6_55346935     AAsi    A    G        0      0        2 
   6  chr6_55346935     AKia    A    G        0      0        2 
   6  chr6_55346935     AOna    A    G      0.5      1        2 
   6  chr6_55346935     ASom    A    G        0      0        2 
   6  chr6_55346935     HCab    A    G        0      0        2 
   6  chr6_55346935     HPrz    A    G        0      0        2 
   6  chr6_55346935     ZBoe    A    G        0      0        2 
   6  chr6_55346935     ZGre    A    G        0      0        2 
   6  chr6_55346935     ZHar    A    G        0      0        2 
   6  chr6_55346935   Sample    A    G        0      0        2 
   6  chr6_55352183     AAsi    C    A        0      0        2 
   6  chr6_55352183     AKia    C    A        0      0        2 
   6  chr6_55352183     AOna    C    A        0      0        2 
   6  chr6_55352183     ASom    C    A        0      0        2 
   6  chr6_55352183     HCab    C    A        1      2        2 
   6  chr6_55352183     HPrz    C    A        1      2        2 
   6  chr6_55352183     ZBoe    C    A        0      0        2 
   6  chr6_55352183     ZGre    C    A        0      0        2 
   6  chr6_55352183     ZHar    C    A        0      0        2 
   6  chr6_55352183   Sample    C    A        0      0        2 
   6  chr6_55352855     AAsi    A    G        0      0        2 
   6  chr6_55352855     AKia    A    G        0      0        2 
   6  chr6_55352855     AOna    A    G        1      2        2 
   6  chr6_55352855     ASom    A    G        0      0        2 
   6  chr6_55352855     HCab    A    G        1      2        2 
   6  chr6_55352855     HPrz    A    G        1      2        2 
   6  chr6_55352855     ZBoe    A    G        0      0        2 
   6  chr6_55352855     ZGre    A    G        0      0        2 
   6  chr6_55352855     ZHar    A    G        0      0        2 
   6  chr6_55352855   Sample    A    G        0      0        2 
   6  chr6_55359775     AAsi    C    G        0      0        2 
   6  chr6_55359775     AKia    C    G        0      0        2 
   6  chr6_55359775     AOna    C    G        0      0        2 
   6  chr6_55359775     ASom    C    G        0      0        2 
   6  chr6_55359775     HCab    C    G        0      0        2 
   6  chr6_55359775     HPrz    C    G        0      0        2 
   6  chr6_55359775     ZBoe    C    G        1      2        2 
   6  chr6_55359775     ZGre    C    G        0      0        2 
   6  chr6_55359775     ZHar    C    G        1      2        2 
   6  chr6_55359775   Sample    C    G        0      0        2 
   6  chr6_55363919     AAsi    T    C        0      0        2 
   6  chr6_55363919     AKia    T    C        0      0        2 
   6  chr6_55363919     AOna    T    C        0      0        2 
   6  chr6_55363919     ASom    T    C        0      0        2 
   6  chr6_55363919     HCab    T    C        0      0        2 
   6  chr6_55363919     HPrz    T    C        0      0        2 
   6  chr6_55363919     ZBoe    T    C      0.5      1        2 
   6  chr6_55363919     ZGre    T    C        0      0        2 
   6  chr6_55363919     ZHar    T    C        0      0        2 
   6  chr6_55363919   Sample    T    C        0      0        2 
   6  chr6_55364873     AAsi    T    G        0      0        2 
   6  chr6_55364873     AKia    T    G        0      0        2 
   6  chr6_55364873     AOna    T    G        0      0        2 
   6  chr6_55364873     ASom    T    G        0      0        2 
   6  chr6_55364873     HCab    T    G        1      2        2 
   6  chr6_55364873     HPrz    T    G        1      2        2 
   6  chr6_55364873     ZBoe    T    G        0      0        2 
   6  chr6_55364873     ZGre    T    G        0      0        2 
   6  chr6_55364873     ZHar    T    G        0      0        2 
   6  chr6_55364873   Sample    T    G        0      0        2 
   6  chr6_55370451     AAsi    G    C        0      0        2 
   6  chr6_55370451     AKia    G    C        0      0        2 
   6  chr6_55370451     AOna    G    C        0      0        2 
   6  chr6_55370451     ASom    G    C        0      0        2 
   6  chr6_55370451     HCab    G    C        0      0        2 
   6  chr6_55370451     HPrz    G    C        0      0        2 
   6  chr6_55370451     ZBoe    G    C        1      2        2 
   6  chr6_55370451     ZGre    G    C      0.5      1        2 
   6  chr6_55370451     ZHar    G    C        0      0        2 
   6  chr6_55370451   Sample    G    C        0      0        2 
   6  chr6_55370800     AAsi    C    G        0      0        2 
   6  chr6_55370800     AKia    C    G        0      0        2 
   6  chr6_55370800     AOna    C    G        0      0        2 
   6  chr6_55370800     ASom    C    G        0      0        2 
   6  chr6_55370800     HCab    C    G        0      0        2 
   6  chr6_55370800     HPrz    C    G      0.5      1        2 
   6  chr6_55370800     ZBoe    C    G        0      0        2 
   6  chr6_55370800     ZGre    C    G        0      0        2 
   6  chr6_55370800     ZHar    C    G        0      0        2 
   6  chr6_55370800   Sample    C    G        0      0        2 
   6  chr6_55376767     AAsi    C    T        0      0        2 
   6  chr6_55376767     AKia    C    T        0      0        2 
   6  chr6_55376767     AOna    C    T        0      0        2 
   6  chr6_55376767     ASom    C    T        0      0        2 
   6  chr6_55376767     HCab    C    T        1      2        2 
   6  chr6_55376767     HPrz    C    T        1      2        2 
   6  chr6_55376767     ZBoe    C    T        0      0        2 
   6  chr6_55376767     ZGre    C    T        0      0        2 
   6  chr6_55376767     ZHar    C    T        0      0        2 
   6  chr6_55376767   Sample    C    T        0      0        2 
   6  chr6_55396142     AAsi    A    C        0      0        2 
   6  chr6_55396142     AKia    A    C        0      0        2 
   6  chr6_55396142     AOna    A    C        0      0        2 
   6  chr6_55396142     ASom    A    C        0      0        2 
   6  chr6_55396142     HCab    A    C        1      2        2 
   6  chr6_55396142     HPrz    A    C        1      2        2 
   6  chr6_55396142     ZBoe    A    C        0      0        2 
   6  chr6_55396142     ZGre    A    C        0      0        2 
   6  chr6_55396142     ZHar    A    C        0      0        2 
   6  chr6_55396142   Sample    A    C        0      0        2 
   6  chr6_55398683     AAsi    C    T        1      2        2 
   6  chr6_55398683     AKia    C    T        0      0        2 
   6  chr6_55398683     AOna    C    T        0      0        2 
   6  chr6_55398683     ASom    C    T        0      0        2 
   6  chr6_55398683     HCab    C    T        0      0        2 
   6  chr6_55398683     HPrz    C    T        0      0        2 
   6  chr6_55398683     ZBoe    C    T        0      0        2 
   6  chr6_55398683     ZGre    C    T        0      0        2 
   6  chr6_55398683     ZHar    C    T        0      0        2 
   6  chr6_55398683   Sample    C    T        1      2        2 
   6  chr6_55400134     AAsi    G    A        0      0        2 
   6  chr6_55400134     AKia    G    A        0      0        2 
   6  chr6_55400134     AOna    G    A        0      0        2 
   6  chr6_55400134     ASom    G    A        0      0        2 
   6  chr6_55400134     HCab    G    A        0      0        2 
   6  chr6_55400134     HPrz    G    A        0      0        2 
   6  chr6_55400134     ZBoe    G    A        0      0        2 
   6  chr6_55400134     ZGre    G    A        0      0        2 
   6  chr6_55400134     ZHar    G    A      0.5      1        2 
   6  chr6_55400134   Sample    G    A        0      0        2 
   6  chr6_55400516     AAsi    G    A        1      2        2 
   6  chr6_55400516     AKia    G    A        0      0        2 
   6  chr6_55400516     AOna    G    A        0      0        2 
   6  chr6_55400516     ASom    G    A        1      2        2 
   6  chr6_55400516     HCab    G    A        0      0        2 
   6  chr6_55400516     HPrz    G    A        0      0        2 
   6  chr6_55400516     ZBoe    G    A        0      0        2 
   6  chr6_55400516     ZGre    G    A        0      0        2 
   6  chr6_55400516     ZHar    G    A        0      0        2 
   6  chr6_55400516   Sample    G    A        1      2        2 
   6  chr6_55409178     AAsi    T    C        0      0        2 
   6  chr6_55409178     AKia    T    C        0      0        2 
   6  chr6_55409178     AOna    T    C        0      0        2 
   6  chr6_55409178     ASom    T    C        0      0        2 
   6  chr6_55409178     HCab    T    C        0      0        2 
   6  chr6_55409178     HPrz    T    C        0      0        2 
   6  chr6_55409178     ZBoe    T    C        0      0        2 
   6  chr6_55409178     ZGre    T    C        0      0        2 
   6  chr6_55409178     ZHar    T    C        1      2        2 
   6  chr6_55409178   Sample    T    C        0      0        2 
   6  chr6_55412270     AAsi    A    G        0      0        2 
   6  chr6_55412270     AKia    A    G        0      0        2 
   6  chr6_55412270     AOna    A    G        0      0        2 
   6  chr6_55412270     ASom    A    G        0      0        2 
   6  chr6_55412270     HCab    A    G        0      0        2 
   6  chr6_55412270     HPrz    A    G        0      0        2 
   6  chr6_55412270     ZBoe    A    G      0.5      1        2 
   6  chr6_55412270     ZGre    A    G        1      2        2 
   6  chr6_55412270     ZHar    A    G        0      0        2 
   6  chr6_55412270   Sample    A    G        0      0        2 
   6  chr6_55422040     AAsi    T    C        0      0        2 
   6  chr6_55422040     AKia    T    C        0      0        2 
   6  chr6_55422040     AOna    T    C        0      0        2 
   6  chr6_55422040     ASom    T    C        0      0        2 
   6  chr6_55422040     HCab    T    C        0      0        2 
   6  chr6_55422040     HPrz    T    C        0      0        2 
   6  chr6_55422040     ZBoe    T    C        0      0        2 
   6  chr6_55422040     ZGre    T    C        1      2        2 
   6  chr6_55422040     ZHar    T    C        0      0        2 
   6  chr6_55422040   Sample    T    C        0      0        2 
   6  chr6_55439385     AAsi    T    C        0      0        2 
   6  chr6_55439385     AKia    T    C        0      0        2 
   6  chr6_55439385     AOna    T    C      0.5      1        2 
   6  chr6_55439385     ASom    T    C        0      0        2 
   6  chr6_55439385     HCab    T    C        0      0        2 
   6  chr6_55439385     HPrz    T    C        0      0        2 
   6  chr6_55439385     ZBoe    T    C        0      0        2 
   6  chr6_55439385     ZGre    T    C        0      0        2 
   6  chr6_55439385     ZHar    T    C        0      0        2 
   6  chr6_55439385   Sample    T    C        0      0        2 
   6  chr6_55444690     AAsi    C    T        0      0        2 
   6  chr6_55444690     AKia    C    T        0      0        2 
   6  chr6_55444690     AOna    C    T        0      0        2 
   6  chr6_55444690     ASom    C    T        0      0        2 
   6  chr6_55444690     HCab    C    T        0      0        2 
   6  chr6_55444690     HPrz    C    T        0      0        2 
   6  chr6_55444690     ZBoe    C    T        0      0        2 
   6  chr6_55444690     ZGre    C    T      0.5      1        2 
   6  chr6_55444690     ZHar    C    T        0      0        2 
   6  chr6_55444690   Sample    C    T        0      0        2 
   6  chr6_55447733     AAsi    G    A        0      0        2 
   6  chr6_55447733     AKia    G    A        0      0        2 
   6  chr6_55447733     AOna    G    A        0      0        2 
   6  chr6_55447733     ASom    G    A        0      0        2 
   6  chr6_55447733     HCab    G    A        1      2        2 
   6  chr6_55447733     HPrz    G    A        1      2        2 
   6  chr6_55447733     ZBoe    G    A        0      0        2 
   6  chr6_55447733     ZGre    G    A        0      0        2 
   6  chr6_55447733     ZHar    G    A        0      0        2 
   6  chr6_55447733   Sample    G    A        0      0        2 
   6  chr6_55451629     AAsi    T    C        0      0        2 
   6  chr6_55451629     AKia    T    C        0      0        2 
   6  chr6_55451629     AOna    T    C        0      0        2 
   6  chr6_55451629     ASom    T    C        0      0        2 
   6  chr6_55451629     HCab    T    C        0      0        2 
   6  chr6_55451629     HPrz    T    C        0      0        2 
   6  chr6_55451629     ZBoe    T    C        0      0        2 
   6  chr6_55451629     ZGre    T    C        1      2        2 
   6  chr6_55451629     ZHar    T    C        0      0        2 
   6  chr6_55451629   Sample    T    C        0      0        2 
   6  chr6_55454790     AAsi    T    C        0      0        2 
   6  chr6_55454790     AKia    T    C        0      0        2 
   6  chr6_55454790     AOna    T    C        0      0        2 
   6  chr6_55454790     ASom    T    C        0      0        2 
   6  chr6_55454790     HCab    T    C        1      2        2 
   6  chr6_55454790     HPrz    T    C        1      2        2 
   6  chr6_55454790     ZBoe    T    C        0      0        2 
   6  chr6_55454790     ZGre    T    C        0      0        2 
   6  chr6_55454790     ZHar    T    C        0      0        2 
   6  chr6_55454790   Sample    T    C        0      0        2 
   6  chr6_55458369     AAsi    T    G        0      0        2 
   6  chr6_55458369     AKia    T    G        0      0        2 
   6  chr6_55458369     AOna    T    G      0.5      1        2 
   6  chr6_55458369     ASom    T    G        0      0        2 
   6  chr6_55458369     HCab    T    G        0      0        2 
   6  chr6_55458369     HPrz    T    G        0      0        2 
   6  chr6_55458369     ZBoe    T    G        0      0        2 
   6  chr6_55458369     ZGre    T    G        0      0        2 
   6  chr6_55458369     ZHar    T    G        0      0        2 
   6  chr6_55458369   Sample    T    G        0      0        2 
   6  chr6_55464753     AAsi    C    T        1      2        2 
   6  chr6_55464753     AKia    C    T        0      0        2 
   6  chr6_55464753     AOna    C    T        0      0        2 
   6  chr6_55464753     ASom    C    T        0      0        2 
   6  chr6_55464753     HCab    C    T        0      0        2 
   6  chr6_55464753     HPrz    C    T        0      0        2 
   6  chr6_55464753     ZBoe    C    T        0      0        2 
   6  chr6_55464753     ZGre    C    T        0      0        2 
   6  chr6_55464753     ZHar    C    T        0      0        2 
   6  chr6_55464753   Sample    C    T        1      2        2 
   6  chr6_55472916     AAsi    A    G        0      0        2 
   6  chr6_55472916     AKia    A    G        0      0        2 
   6  chr6_55472916     AOna    A    G        0      0        2 
   6  chr6_55472916     ASom    A    G        0      0        2 
   6  chr6_55472916     HCab    A    G        0      0        2 
   6  chr6_55472916     HPrz    A    G        0      0        2 
   6  chr6_55472916     ZBoe    A    G        0      0        2 
   6  chr6_55472916     ZGre    A    G        0      0        2 
   6  chr6_55472916     ZHar    A    G      0.5      1        2 
   6  chr6_55472916   Sample    A    G        0      0        2 
   6  chr6_55476417     AAsi    G    A        0      0        2 
   6  chr6_55476417     AKia    G    A        0      0        2 
   6  chr6_55476417     AOna    G    A        0      0        2 
   6  chr6_55476417     ASom    G    A        0      0        2 
   6  chr6_55476417     HCab    G    A        1      2        2 
   6  chr6_55476417     HPrz    G    A        1      2        2 
   6  chr6_55476417     ZBoe    G    A        0      0        2 
   6  chr6_55476417     ZGre    G    A        0      0        2 
   6  chr6_55476417     ZHar    G    A        0      0        2 
   6  chr6_55476417   Sample    G    A        0      0        2 
   6  chr6_55476884     AAsi    A    G        0      0        2 
   6  chr6_55476884     AKia    A    G        0      0        2 
   6  chr6_55476884     AOna    A    G        0      0        2 
   6  chr6_55476884     ASom    A    G        0      0        2 
   6  chr6_55476884     HCab    A    G        0      0        2 
   6  chr6_55476884     HPrz    A    G        0      0        2 
   6  chr6_55476884     ZBoe    A    G        0      0        2 
   6  chr6_55476884     ZGre    A    G        1      2        2 
   6  chr6_55476884     ZHar    A    G        0      0        2 
   6  chr6_55476884   Sample    A    G        0      0        2 
   6  chr6_55494721     AAsi    A    G        1      2        2 
   6  chr6_55494721     AKia    A    G        0      0        2 
   6  chr6_55494721     AOna    A    G        0      0        2 
   6  chr6_55494721     ASom    A    G        0      0        2 
   6  chr6_55494721     HCab    A    G        0      0        2 
   6  chr6_55494721     HPrz    A    G        0      0        2 
   6  chr6_55494721     ZBoe    A    G        0      0        2 
   6  chr6_55494721     ZGre    A    G        0      0        2 
   6  chr6_55494721     ZHar    A    G        0      0        2 
   6  chr6_55494721   Sample    A    G        1      2        2 
   6  chr6_55510758     AAsi    T    C        0      0        2 
   6  chr6_55510758     AKia    T    C        0      0        2 
   6  chr6_55510758     AOna    T    C        0      0        2 
   6  chr6_55510758     ASom    T    C        0      0        2 
   6  chr6_55510758     HCab    T    C        1      2        2 
   6  chr6_55510758     HPrz    T    C        1      2        2 
   6  chr6_55510758     ZBoe    T    C        0      0        2 
   6  chr6_55510758     ZGre    T    C        0      0        2 
   6  chr6_55510758     ZHar    T    C        0      0        2 
   6  chr6_55510758   Sample    T    C        0      0        2 
   6  chr6_55511821     AAsi    C    T      0.5      1        2 
   6  chr6_55511821     AKia    C    T        0      0        2 
   6  chr6_55511821     AOna    C    T        0      0        2 
   6  chr6_55511821     ASom    C    T        0      0        2 
   6  chr6_55511821     HCab    C    T        0      0        2 
   6  chr6_55511821     HPrz    C    T        0      0        2 
   6  chr6_55511821     ZBoe    C    T        0      0        2 
   6  chr6_55511821     ZGre    C    T        0      0        2 
   6  chr6_55511821     ZHar    C    T        0      0        2 
   6  chr6_55511821   Sample    C    T        0      0        2 
   6  chr6_55515198     AAsi    A    T        0      0        2 
   6  chr6_55515198     AKia    A    T        1      2        2 
   6  chr6_55515198     AOna    A    T        1      2        2 
   6  chr6_55515198     ASom    A    T        0      0        2 
   6  chr6_55515198     HCab    A    T        0      0        2 
   6  chr6_55515198     HPrz    A    T        0      0        2 
   6  chr6_55515198     ZBoe    A    T        0      0        2 
   6  chr6_55515198     ZGre    A    T        0      0        2 
   6  chr6_55515198     ZHar    A    T        0      0        2 
   6  chr6_55515198   Sample    A    T        0      0        2 
   6  chr6_55516380     AAsi    T    C        0      0        2 
   6  chr6_55516380     AKia    T    C        0      0        2 
   6  chr6_55516380     AOna    T    C        0      0        2 
   6  chr6_55516380     ASom    T    C        0      0        2 
   6  chr6_55516380     HCab    T    C        0      0        2 
   6  chr6_55516380     HPrz    T    C      0.5      1        2 
   6  chr6_55516380     ZBoe    T    C        0      0        2 
   6  chr6_55516380     ZGre    T    C        0      0        2 
   6  chr6_55516380     ZHar    T    C        0      0        2 
   6  chr6_55516380   Sample    T    C        0      0        2 
   6  chr6_55518951     AAsi    C    A        1      2        2 
   6  chr6_55518951     AKia    C    A        0      0        2 
   6  chr6_55518951     AOna    C    A        0      0        2 
   6  chr6_55518951     ASom    C    A        1      2        2 
   6  chr6_55518951     HCab    C    A        0      0        2 
   6  chr6_55518951     HPrz    C    A        0      0        2 
   6  chr6_55518951     ZBoe    C    A        0      0        2 
   6  chr6_55518951     ZGre    C    A        0      0        2 
   6  chr6_55518951     ZHar    C    A        0      0        2 
   6  chr6_55518951   Sample    C    A        1      2        2 
   6  chr6_55519180     AAsi    T    A        0      0        2 
   6  chr6_55519180     AKia    T    A        0      0        2 
   6  chr6_55519180     AOna    T    A        0      0        2 
   6  chr6_55519180     ASom    T    A        0      0        2 
   6  chr6_55519180     HCab    T    A        1      2        2 
   6  chr6_55519180     HPrz    T    A        1      2        2 
   6  chr6_55519180     ZBoe    T    A        0      0        2 
   6  chr6_55519180     ZGre    T    A        0      0        2 
   6  chr6_55519180     ZHar    T    A        0      0        2 
   6  chr6_55519180   Sample    T    A        0      0        2 
   6  chr6_55520572     AAsi    G    A        0      0        2 
   6  chr6_55520572     AKia    G    A        0      0        2 
   6  chr6_55520572     AOna    G    A        0      0        2 
   6  chr6_55520572     ASom    G    A        0      0        2 
   6  chr6_55520572     HCab    G    A        1      2        2 
   6  chr6_55520572     HPrz    G    A        1      2        2 
   6  chr6_55520572     ZBoe    G    A        0      0        2 
   6  chr6_55520572     ZGre    G    A        0      0        2 
   6  chr6_55520572     ZHar    G    A        0      0        2 
   6  chr6_55520572   Sample    G    A        0      0        2 
   6  chr6_55522185     AAsi    G    A      0.5      1        2 
   6  chr6_55522185     AKia    G    A        0      0        2 
   6  chr6_55522185     AOna    G    A        0      0        2 
   6  chr6_55522185     ASom    G    A        0      0        2 
   6  chr6_55522185     HCab    G    A        0      0        2 
   6  chr6_55522185     HPrz    G    A        0      0        2 
   6  chr6_55522185     ZBoe    G    A        0      0        2 
   6  chr6_55522185     ZGre    G    A        0      0        2 
   6  chr6_55522185     ZHar    G    A        0      0        2 
   6  chr6_55522185   Sample    G    A        0      0        2 
   6  chr6_55522944     AAsi    T    C        0      0        2 
   6  chr6_55522944     AKia    T    C        0      0        2 
   6  chr6_55522944     AOna    T    C        0      0        2 
   6  chr6_55522944     ASom    T    C        0      0        2 
   6  chr6_55522944     HCab    T    C        0      0        2 
   6  chr6_55522944     HPrz    T    C        0      0        2 
   6  chr6_55522944     ZBoe    T    C        1      2        2 
   6  chr6_55522944     ZGre    T    C        0      0        2 
   6  chr6_55522944     ZHar    T    C        0      0        2 
   6  chr6_55522944   Sample    T    C        0      0        2 
   6  chr6_55526812     AAsi    A    G        0      0        2 
   6  chr6_55526812     AKia    A    G        0      0        2 
   6  chr6_55526812     AOna    A    G        0      0        2 
   6  chr6_55526812     ASom    A    G        0      0        2 
   6  chr6_55526812     HCab    A    G        1      2        2 
   6  chr6_55526812     HPrz    A    G        1      2        2 
   6  chr6_55526812     ZBoe    A    G        0      0        2 
   6  chr6_55526812     ZGre    A    G        0      0        2 
   6  chr6_55526812     ZHar    A    G        0      0        2 
   6  chr6_55526812   Sample    A    G        0      0        2 
   6  chr6_55531866     AAsi    T    G        0      0        2 
   6  chr6_55531866     AKia    T    G        0      0        2 
   6  chr6_55531866     AOna    T    G        0      0        2 
   6  chr6_55531866     ASom    T    G        0      0        2 
   6  chr6_55531866     HCab    T    G        0      0        2 
   6  chr6_55531866     HPrz    T    G        0      0        2 
   6  chr6_55531866     ZBoe    T    G      0.5      1        2 
   6  chr6_55531866     ZGre    T    G        0      0        2 
   6  chr6_55531866     ZHar    T    G        0      0        2 
   6  chr6_55531866   Sample    T    G        0      0        2 
   6  chr6_55536993     AAsi    C    T        0      0        2 
   6  chr6_55536993     AKia    C    T        0      0        2 
   6  chr6_55536993     AOna    C    T        0      0        2 
   6  chr6_55536993     ASom    C    T        0      0        2 
   6  chr6_55536993     HCab    C    T        0      0        2 
   6  chr6_55536993     HPrz    C    T        0      0        2 
   6  chr6_55536993     ZBoe    C    T      0.5      1        2 
   6  chr6_55536993     ZGre    C    T        0      0        2 
   6  chr6_55536993     ZHar    C    T        0      0        2 
   6  chr6_55536993   Sample    C    T        0      0        2 
   6  chr6_55537316     AAsi    A    G        0      0        2 
   6  chr6_55537316     AKia    A    G        0      0        2 
   6  chr6_55537316     AOna    A    G        0      0        2 
   6  chr6_55537316     ASom    A    G        0      0        2 
   6  chr6_55537316     HCab    A    G        0      0        2 
   6  chr6_55537316     HPrz    A    G        0      0        2 
   6  chr6_55537316     ZBoe    A    G        0      0        2 
   6  chr6_55537316     ZGre    A    G        0      0        2 
   6  chr6_55537316     ZHar    A    G        1      2        2 
   6  chr6_55537316   Sample    A    G        0      0        2 
   6  chr6_55538312     AAsi    C    A        0      0        2 
   6  chr6_55538312     AKia    C    A        0      0        2 
   6  chr6_55538312     AOna    C    A        0      0        2 
   6  chr6_55538312     ASom    C    A        0      0        2 
   6  chr6_55538312     HCab    C    A        0      0        2 
   6  chr6_55538312     HPrz    C    A        0      0        2 
   6  chr6_55538312     ZBoe    C    A        0      0        2 
   6  chr6_55538312     ZGre    C    A        0      0        2 
   6  chr6_55538312     ZHar    C    A        1      2        2 
   6  chr6_55538312   Sample    C    A        0      0        2 
   6  chr6_55540977     AAsi    T    C        0      0        2 
   6  chr6_55540977     AKia    T    C        0      0        2 
   6  chr6_55540977     AOna    T    C        0      0        2 
   6  chr6_55540977     ASom    T    C        0      0        2 
   6  chr6_55540977     HCab    T    C      0.5      1        2 
   6  chr6_55540977     HPrz    T    C        0      0        2 
   6  chr6_55540977     ZBoe    T    C        0      0        2 
   6  chr6_55540977     ZGre    T    C        0      0        2 
   6  chr6_55540977     ZHar    T    C        0      0        2 
   6  chr6_55540977   Sample    T    C        0      0        2 
   6  chr6_55544738     AAsi    C    T        0      0        2 
   6  chr6_55544738     AKia    C    T        0      0        2 
   6  chr6_55544738     AOna    C    T        0      0        2 
   6  chr6_55544738     ASom    C    T        0      0        2 
   6  chr6_55544738     HCab    C    T        1      2        2 
   6  chr6_55544738     HPrz    C    T        1      2        2 
   6  chr6_55544738     ZBoe    C    T        0      0        2 
   6  chr6_55544738     ZGre    C    T        0      0        2 
   6  chr6_55544738     ZHar    C    T        0      0        2 
   6  chr6_55544738   Sample    C    T        0      0        2 
   6  chr6_55547205     AAsi    A    G        0      0        2 
   6  chr6_55547205     AKia    A    G        0      0        2 
   6  chr6_55547205     AOna    A    G        0      0        2 
   6  chr6_55547205     ASom    A    G        0      0        2 
   6  chr6_55547205     HCab    A    G        0      0        2 
   6  chr6_55547205     HPrz    A    G        0      0        2 
   6  chr6_55547205     ZBoe    A    G        0      0        2 
   6  chr6_55547205     ZGre    A    G        0      0        2 
   6  chr6_55547205     ZHar    A    G      0.5      1        2 
   6  chr6_55547205   Sample    A    G        0      0        2 
   6  chr6_55551204     AAsi    A    G        0      0        2 
   6  chr6_55551204     AKia    A    G        0      0        2 
   6  chr6_55551204     AOna    A    G      0.5      1        2 
   6  chr6_55551204     ASom    A    G        0      0        2 
   6  chr6_55551204     HCab    A    G        0      0        2 
   6  chr6_55551204     HPrz    A    G        0      0        2 
   6  chr6_55551204     ZBoe    A    G        0      0        2 
   6  chr6_55551204     ZGre    A    G        0      0        2 
   6  chr6_55551204     ZHar    A    G        0      0        2 
   6  chr6_55551204   Sample    A    G        0      0        2 
   6  chr6_55551976     AAsi    C    T        0      0        2 
   6  chr6_55551976     AKia    C    T        0      0        2 
   6  chr6_55551976     AOna    C    T        0      0        2 
   6  chr6_55551976     ASom    C    T        0      0        2 
   6  chr6_55551976     HCab    C    T        0      0        2 
   6  chr6_55551976     HPrz    C    T        0      0        2 
   6  chr6_55551976     ZBoe    C    T        1      2        2 
   6  chr6_55551976     ZGre    C    T        1      2        2 
   6  chr6_55551976     ZHar    C    T        1      2        2 
   6  chr6_55551976   Sample    C    T        0      0        2 
   6  chr6_55555169     AAsi    T    A        0      0        2 
   6  chr6_55555169     AKia    T    A        1      2        2 
   6  chr6_55555169     AOna    T    A      0.5      1        2 
   6  chr6_55555169     ASom    T    A        0      0        2 
   6  chr6_55555169     HCab    T    A        0      0        2 
   6  chr6_55555169     HPrz    T    A        0      0        2 
   6  chr6_55555169     ZBoe    T    A        0      0        2 
   6  chr6_55555169     ZGre    T    A        0      0        2 
   6  chr6_55555169     ZHar    T    A        0      0        2 
   6  chr6_55555169   Sample    T    A        0      0        2 
   6  chr6_55561614     AAsi    G    A        1      2        2 
   6  chr6_55561614     AKia    G    A        0      0        2 
   6  chr6_55561614     AOna    G    A        0      0        2 
   6  chr6_55561614     ASom    G    A        1      2        2 
   6  chr6_55561614     HCab    G    A        0      0        2 
   6  chr6_55561614     HPrz    G    A        0      0        2 
   6  chr6_55561614     ZBoe    G    A        0      0        2 
   6  chr6_55561614     ZGre    G    A        0      0        2 
   6  chr6_55561614     ZHar    G    A        0      0        2 
   6  chr6_55561614   Sample    G    A        1      2        2 
   6  chr6_55561991     AAsi    T    C        0      0        2 
   6  chr6_55561991     AKia    T    C        0      0        2 
   6  chr6_55561991     AOna    T    C        0      0        2 
   6  chr6_55561991     ASom    T    C        0      0        2 
   6  chr6_55561991     HCab    T    C        0      0        2 
   6  chr6_55561991     HPrz    T    C        0      0        2 
   6  chr6_55561991     ZBoe    T    C      0.5      1        2 
   6  chr6_55561991     ZGre    T    C        0      0        2 
   6  chr6_55561991     ZHar    T    C        0      0        2 
   6  chr6_55561991   Sample    T    C        0      0        2 
   6  chr6_55568391     AAsi    C    A        0      0        2 
   6  chr6_55568391     AKia    C    A        0      0        2 
   6  chr6_55568391     AOna    C    A        0      0        2 
   6  chr6_55568391     ASom    C    A        0      0        2 
   6  chr6_55568391     HCab    C    A        1      2        2 
   6  chr6_55568391     HPrz    C    A        1      2        2 
   6  chr6_55568391     ZBoe    C    A        0      0        2 
   6  chr6_55568391     ZGre    C    A        0      0        2 
   6  chr6_55568391     ZHar    C    A        0      0        2 
   6  chr6_55568391   Sample    C    A        0      0        2 
   6  chr6_55575287     AAsi    T    A        0      0        2 
   6  chr6_55575287     AKia    T    A        0      0        2 
   6  chr6_55575287     AOna    T    A        0      0        2 
   6  chr6_55575287     ASom    T    A        0      0        2 
   6  chr6_55575287     HCab    T    A        1      2        2 
   6  chr6_55575287     HPrz    T    A        1      2        2 
   6  chr6_55575287     ZBoe    T    A        0      0        2 
   6  chr6_55575287     ZGre    T    A        0      0        2 
   6  chr6_55575287     ZHar    T    A        0      0        2 
   6  chr6_55575287   Sample    T    A        0      0        2 
   6  chr6_55578176     AAsi    C    G      0.5      1        2 
   6  chr6_55578176     AKia    C    G        0      0        2 
   6  chr6_55578176     AOna    C    G        0      0        2 
   6  chr6_55578176     ASom    C    G        0      0        2 
   6  chr6_55578176     HCab    C    G        0      0        2 
   6  chr6_55578176     HPrz    C    G        0      0        2 
   6  chr6_55578176     ZBoe    C    G        0      0        2 
   6  chr6_55578176     ZGre    C    G        0      0        2 
   6  chr6_55578176     ZHar    C    G        0      0        2 
   6  chr6_55578176   Sample    C    G        0      0        2 
   6  chr6_55586924     AAsi    A    G        0      0        2 
   6  chr6_55586924     AKia    A    G        0      0        2 
   6  chr6_55586924     AOna    A    G        0      0        2 
   6  chr6_55586924     ASom    A    G        0      0        2 
   6  chr6_55586924     HCab    A    G      0.5      1        2 
   6  chr6_55586924     HPrz    A    G        0      0        2 
   6  chr6_55586924     ZBoe    A    G        0      0        2 
   6  chr6_55586924     ZGre    A    G        0      0        2 
   6  chr6_55586924     ZHar    A    G        0      0        2 
   6  chr6_55586924   Sample    A    G        0      0        2 
   6  chr6_55595752     AAsi    T    C        0      0        2 
   6  chr6_55595752     AKia    T    C        0      0        2 
   6  chr6_55595752     AOna    T    C        0      0        2 
   6  chr6_55595752     ASom    T    C        0      0        2 
   6  chr6_55595752     HCab    T    C        1      2        2 
   6  chr6_55595752     HPrz    T    C        1      2        2 
   6  chr6_55595752     ZBoe    T    C        0      0        2 
   6  chr6_55595752     ZGre    T    C        0      0        2 
   6  chr6_55595752     ZHar    T    C        0      0        2 
   6  chr6_55595752   Sample    T    C        0      0        2 
   6  chr6_55603102     AAsi    C    T        1      2        2 
   6  chr6_55603102     AKia    C    T        1      2        2 
   6  chr6_55603102     AOna    C    T      0.5      1        2 
   6  chr6_55603102     ASom    C    T        1      2        2 
   6  chr6_55603102     HCab    C    T        0      0        2 
   6  chr6_55603102     HPrz    C    T        0      0        2 
   6  chr6_55603102     ZBoe    C    T        0      0        2 
   6  chr6_55603102     ZGre    C    T        0      0        2 
   6  chr6_55603102     ZHar    C    T        0      0        2 
   6  chr6_55603102   Sample    C    T        1      2        2 
   6  chr6_55605882     AAsi    C    T        0      0        2 
   6  chr6_55605882     AKia    C    T        0      0        2 
   6  chr6_55605882     AOna    C    T        0      0        2 
   6  chr6_55605882     ASom    C    T        0      0        2 
   6  chr6_55605882     HCab    C    T        1      2        2 
   6  chr6_55605882     HPrz    C    T        1      2        2 
   6  chr6_55605882     ZBoe    C    T        0      0        2 
   6  chr6_55605882     ZGre    C    T        0      0        2 
   6  chr6_55605882     ZHar    C    T        0      0        2 
   6  chr6_55605882   Sample    C    T        0      0        2 
   6  chr6_55613682     AAsi    T    C        0      0        2 
   6  chr6_55613682     AKia    T    C        0      0        2 
   6  chr6_55613682     AOna    T    C        0      0        2 
   6  chr6_55613682     ASom    T    C        0      0        2 
   6  chr6_55613682     HCab    T    C        0      0        2 
   6  chr6_55613682     HPrz    T    C        0      0        2 
   6  chr6_55613682     ZBoe    T    C        0      0        2 
   6  chr6_55613682     ZGre    T    C        1      2        2 
   6  chr6_55613682     ZHar    T    C        0      0        2 
   6  chr6_55613682   Sample    T    C        0      0        2 
   6  chr6_55622651     AAsi    C    T        0      0        2 
   6  chr6_55622651     AKia    C    T        0      0        2 
   6  chr6_55622651     AOna    C    T        0      0        2 
   6  chr6_55622651     ASom    C    T        0      0        2 
   6  chr6_55622651     HCab    C    T        0      0        2 
   6  chr6_55622651     HPrz    C    T        0      0        2 
   6  chr6_55622651     ZBoe    C    T      0.5      1        2 
   6  chr6_55622651     ZGre    C    T        0      0        2 
   6  chr6_55622651     ZHar    C    T        0      0        2 
   6  chr6_55622651   Sample    C    T        0      0        2 
   6  chr6_55628299     AAsi    A    T        0      0        2 
   6  chr6_55628299     AKia    A    T        0      0        2 
   6  chr6_55628299     AOna    A    T        0      0        2 
   6  chr6_55628299     ASom    A    T        0      0        2 
   6  chr6_55628299     HCab    A    T        0      0        2 
   6  chr6_55628299     HPrz    A    T        0      0        2 
   6  chr6_55628299     ZBoe    A    T      0.5      1        2 
   6  chr6_55628299     ZGre    A    T        0      0        2 
   6  chr6_55628299     ZHar    A    T        0      0        2 
   6  chr6_55628299   Sample    A    T        0      0        2 
   6  chr6_55629796     AAsi    C    T        0      0        2 
   6  chr6_55629796     AKia    C    T        0      0        2 
   6  chr6_55629796     AOna    C    T        0      0        2 
   6  chr6_55629796     ASom    C    T        0      0        2 
   6  chr6_55629796     HCab    C    T        1      2        2 
   6  chr6_55629796     HPrz    C    T        1      2        2 
   6  chr6_55629796     ZBoe    C    T        0      0        2 
   6  chr6_55629796     ZGre    C    T        0      0        2 
   6  chr6_55629796     ZHar    C    T        0      0        2 
   6  chr6_55629796   Sample    C    T        0      0        2 
   6  chr6_55635064     AAsi    G    T        0      0        2 
   6  chr6_55635064     AKia    G    T        0      0        2 
   6  chr6_55635064     AOna    G    T        0      0        2 
   6  chr6_55635064     ASom    G    T        0      0        2 
   6  chr6_55635064     HCab    G    T        0      0        2 
   6  chr6_55635064     HPrz    G    T        0      0        2 
   6  chr6_55635064     ZBoe    G    T        0      0        2 
   6  chr6_55635064     ZGre    G    T      0.5      1        2 
   6  chr6_55635064     ZHar    G    T        0      0        2 
   6  chr6_55635064   Sample    G    T        0      0        2 
   6  chr6_55652113     AAsi    T    C        0      0        2 
   6  chr6_55652113     AKia    T    C        0      0        2 
   6  chr6_55652113     AOna    T    C        0      0        2 
   6  chr6_55652113     ASom    T    C        0      0        2 
   6  chr6_55652113     HCab    T    C        1      2        2 
   6  chr6_55652113     HPrz    T    C        1      2        2 
   6  chr6_55652113     ZBoe    T    C        0      0        2 
   6  chr6_55652113     ZGre    T    C        0      0        2 
   6  chr6_55652113     ZHar    T    C        0      0        2 
   6  chr6_55652113   Sample    T    C        1      2        2 
   6  chr6_55665761     AAsi    T    C        0      0        2 
   6  chr6_55665761     AKia    T    C        0      0        2 
   6  chr6_55665761     AOna    T    C        0      0        2 
   6  chr6_55665761     ASom    T    C        0      0        2 
   6  chr6_55665761     HCab    T    C        1      2        2 
   6  chr6_55665761     HPrz    T    C        1      2        2 
   6  chr6_55665761     ZBoe    T    C        0      0        2 
   6  chr6_55665761     ZGre    T    C        0      0        2 
   6  chr6_55665761     ZHar    T    C        0      0        2 
   6  chr6_55665761   Sample    T    C        0      0        2 
   6  chr6_55667540     AAsi    T    G        0      0        2 
   6  chr6_55667540     AKia    T    G        0      0        2 
   6  chr6_55667540     AOna    T    G        0      0        2 
   6  chr6_55667540     ASom    T    G        0      0        2 
   6  chr6_55667540     HCab    T    G        1      2        2 
   6  chr6_55667540     HPrz    T    G        1      2        2 
   6  chr6_55667540     ZBoe    T    G        0      0        2 
   6  chr6_55667540     ZGre    T    G        0      0        2 
   6  chr6_55667540     ZHar    T    G        0      0        2 
   6  chr6_55667540   Sample    T    G        0      0        2 
   6  chr6_55672474     AAsi    G    A        0      0        2 
   6  chr6_55672474     AKia    G    A        0      0        2 
   6  chr6_55672474     AOna    G    A        0      0        2 
   6  chr6_55672474     ASom    G    A        0      0        2 
   6  chr6_55672474     HCab    G    A        0      0        2 
   6  chr6_55672474     HPrz    G    A        0      0        2 
   6  chr6_55672474     ZBoe    G    A        0      0        2 
   6  chr6_55672474     ZGre    G    A        1      2        2 
   6  chr6_55672474     ZHar    G    A        0      0        2 
   6  chr6_55672474   Sample    G    A        0      0        2 
   6  chr6_55679563     AAsi    G    A        0      0        2 
   6  chr6_55679563     AKia    G    A        0      0        2 
   6  chr6_55679563     AOna    G    A        0      0        2 
   6  chr6_55679563     ASom    G    A        0      0        2 
   6  chr6_55679563     HCab    G    A        1      2        2 
   6  chr6_55679563     HPrz    G    A        1      2        2 
   6  chr6_55679563     ZBoe    G    A        0      0        2 
   6  chr6_55679563     ZGre    G    A        0      0        2 
   6  chr6_55679563     ZHar    G    A        0      0        2 
   6  chr6_55679563   Sample    G    A        0      0        2 
   6  chr6_55696745     AAsi    G    T        0      0        2 
   6  chr6_55696745     AKia    G    T        0      0        2 
   6  chr6_55696745     AOna    G    T        0      0        2 
   6  chr6_55696745     ASom    G    T        0      0        2 
   6  chr6_55696745     HCab    G    T        0      0        2 
   6  chr6_55696745     HPrz    G    T        0      0        2 
   6  chr6_55696745     ZBoe    G    T      0.5      1        2 
   6  chr6_55696745     ZGre    G    T        0      0        2 
   6  chr6_55696745     ZHar    G    T        0      0        2 
   6  chr6_55696745   Sample    G    T        0      0        2 
   6  chr6_55701592     AAsi    T    G        0      0        2 
   6  chr6_55701592     AKia    T    G        0      0        2 
   6  chr6_55701592     AOna    T    G        0      0        2 
   6  chr6_55701592     ASom    T    G        0      0        2 
   6  chr6_55701592     HCab    T    G        1      2        2 
   6  chr6_55701592     HPrz    T    G        1      2        2 
   6  chr6_55701592     ZBoe    T    G        0      0        2 
   6  chr6_55701592     ZGre    T    G        0      0        2 
   6  chr6_55701592     ZHar    T    G        0      0        2 
   6  chr6_55701592   Sample    T    G        0      0        2 
   6  chr6_55710396     AAsi    T    C        0      0        2 
   6  chr6_55710396     AKia    T    C        0      0        2 
   6  chr6_55710396     AOna    T    C        0      0        2 
   6  chr6_55710396     ASom    T    C        0      0        2 
   6  chr6_55710396     HCab    T    C        0      0        2 
   6  chr6_55710396     HPrz    T    C        0      0        2 
   6  chr6_55710396     ZBoe    T    C        0      0        2 
   6  chr6_55710396     ZGre    T    C        1      2        2 
   6  chr6_55710396     ZHar    T    C        0      0        2 
   6  chr6_55710396   Sample    T    C        0      0        2 
   6  chr6_55712096     AAsi    A    G        0      0        2 
   6  chr6_55712096     AKia    A    G        0      0        2 
   6  chr6_55712096     AOna    A    G      0.5      1        2 
   6  chr6_55712096     ASom    A    G        0      0        2 
   6  chr6_55712096     HCab    A    G        0      0        2 
   6  chr6_55712096     HPrz    A    G        0      0        2 
   6  chr6_55712096     ZBoe    A    G        0      0        2 
   6  chr6_55712096     ZGre    A    G        0      0        2 
   6  chr6_55712096     ZHar    A    G        0      0        2 
   6  chr6_55712096   Sample    A    G        0      0        2 
   6  chr6_55713459     AAsi    C    T        0      0        2 
   6  chr6_55713459     AKia    C    T        0      0        2 
   6  chr6_55713459     AOna    C    T        0      0        2 
   6  chr6_55713459     ASom    C    T        0      0        2 
   6  chr6_55713459     HCab    C    T        0      0        2 
   6  chr6_55713459     HPrz    C    T        0      0        2 
   6  chr6_55713459     ZBoe    C    T      0.5      1        2 
   6  chr6_55713459     ZGre    C    T        0      0        2 
   6  chr6_55713459     ZHar    C    T        0      0        2 
   6  chr6_55713459   Sample    C    T        0      0        2 
   6  chr6_55717482     AAsi    A    G        0      0        2 
   6  chr6_55717482     AKia    A    G        0      0        2 
   6  chr6_55717482     AOna    A    G      0.5      1        2 
   6  chr6_55717482     ASom    A    G        0      0        2 
   6  chr6_55717482     HCab    A    G        0      0        2 
   6  chr6_55717482     HPrz    A    G        0      0        2 
   6  chr6_55717482     ZBoe    A    G        0      0        2 
   6  chr6_55717482     ZGre    A    G        0      0        2 
   6  chr6_55717482     ZHar    A    G        0      0        2 
   6  chr6_55717482   Sample    A    G        0      0        2 
   6  chr6_55733210     AAsi    T    C        0      0        2 
   6  chr6_55733210     AKia    T    C        0      0        2 
   6  chr6_55733210     AOna    T    C        0      0        2 
   6  chr6_55733210     ASom    T    C        0      0        2 
   6  chr6_55733210     HCab    T    C        0      0        2 
   6  chr6_55733210     HPrz    T    C        0      0        2 
   6  chr6_55733210     ZBoe    T    C        0      0        2 
   6  chr6_55733210     ZGre    T    C      0.5      1        2 
   6  chr6_55733210     ZHar    T    C        0      0        2 
   6  chr6_55733210   Sample    T    C        0      0        2 
   6  chr6_55742146     AAsi    T    C        0      0        2 
   6  chr6_55742146     AKia    T    C        1      2        2 
   6  chr6_55742146     AOna    T    C      0.5      1        2 
   6  chr6_55742146     ASom    T    C        0      0        2 
   6  chr6_55742146     HCab    T    C        1      2        2 
   6  chr6_55742146     HPrz    T    C        1      2        2 
   6  chr6_55742146     ZBoe    T    C        0      0        2 
   6  chr6_55742146     ZGre    T    C        0      0        2 
   6  chr6_55742146     ZHar    T    C        0      0        2 
   6  chr6_55742146   Sample    T    C        0      0        2 
   6  chr6_55751666     AAsi    G    T        1      2        2 
   6  chr6_55751666     AKia    G    T        0      0        2 
   6  chr6_55751666     AOna    G    T        0      0        2 
   6  chr6_55751666     ASom    G    T        0      0        2 
   6  chr6_55751666     HCab    G    T        0      0        2 
   6  chr6_55751666     HPrz    G    T        0      0        2 
   6  chr6_55751666     ZBoe    G    T        0      0        2 
   6  chr6_55751666     ZGre    G    T        0      0        2 
   6  chr6_55751666     ZHar    G    T        0      0        2 
   6  chr6_55751666   Sample    G    T        0      0        2 
   6  chr6_55752603     AAsi    G    A        0      0        2 
   6  chr6_55752603     AKia    G    A        0      0        2 
   6  chr6_55752603     AOna    G    A        0      0        2 
   6  chr6_55752603     ASom    G    A        0      0        2 
   6  chr6_55752603     HCab    G    A        1      2        2 
   6  chr6_55752603     HPrz    G    A        1      2        2 
   6  chr6_55752603     ZBoe    G    A        0      0        2 
   6  chr6_55752603     ZGre    G    A        0      0        2 
   6  chr6_55752603     ZHar    G    A        0      0        2 
   6  chr6_55752603   Sample    G    A        0      0        2 
   6  chr6_55753782     AAsi    C    T        0      0        2 
   6  chr6_55753782     AKia    C    T        0      0        2 
   6  chr6_55753782     AOna    C    T      0.5      1        2 
   6  chr6_55753782     ASom    C    T        0      0        2 
   6  chr6_55753782     HCab    C    T        0      0        2 
   6  chr6_55753782     HPrz    C    T        0      0        2 
   6  chr6_55753782     ZBoe    C    T        0      0        2 
   6  chr6_55753782     ZGre    C    T        0      0        2 
   6  chr6_55753782     ZHar    C    T        0      0        2 
   6  chr6_55753782   Sample    C    T        0      0        2 
   6  chr6_55769755     AAsi    A    G        0      0        2 
   6  chr6_55769755     AKia    A    G        0      0        2 
   6  chr6_55769755     AOna    A    G        0      0        2 
   6  chr6_55769755     ASom    A    G      0.5      1        2 
   6  chr6_55769755     HCab    A    G        0      0        2 
   6  chr6_55769755     HPrz    A    G        0      0        2 
   6  chr6_55769755     ZBoe    A    G      0.5      1        2 
   6  chr6_55769755     ZGre    A    G        0      0        2 
   6  chr6_55769755     ZHar    A    G        0      0        2 
   6  chr6_55769755   Sample    A    G        0      0        2 
   6  chr6_55781370     AAsi    A    G        0      0        2 
   6  chr6_55781370     AKia    A    G        0      0        2 
   6  chr6_55781370     AOna    A    G        0      0        2 
   6  chr6_55781370     ASom    A    G        0      0        2 
   6  chr6_55781370     HCab    A    G        1      2        2 
   6  chr6_55781370     HPrz    A    G        1      2        2 
   6  chr6_55781370     ZBoe    A    G        0      0        2 
   6  chr6_55781370     ZGre    A    G        0      0        2 
   6  chr6_55781370     ZHar    A    G        0      0        2 
   6  chr6_55781370   Sample    A    G        0      0        2 
   6  chr6_55781713     AAsi    C    G        0      0        2 
   6  chr6_55781713     AKia    C    G        0      0        2 
   6  chr6_55781713     AOna    C    G        0      0        2 
   6  chr6_55781713     ASom    C    G        0      0        2 
   6  chr6_55781713     HCab    C    G        1      2        2 
   6  chr6_55781713     HPrz    C    G        1      2        2 
   6  chr6_55781713     ZBoe    C    G        0      0        2 
   6  chr6_55781713     ZGre    C    G        0      0        2 
   6  chr6_55781713     ZHar    C    G        0      0        2 
   6  chr6_55781713   Sample    C    G        0      0        2 
   6  chr6_55782491     AAsi    G    C        0      0        2 
   6  chr6_55782491     AKia    G    C        0      0        2 
   6  chr6_55782491     AOna    G    C        0      0        2 
   6  chr6_55782491     ASom    G    C        0      0        2 
   6  chr6_55782491     HCab    G    C        0      0        2 
   6  chr6_55782491     HPrz    G    C        0      0        2 
   6  chr6_55782491     ZBoe    G    C        0      0        2 
   6  chr6_55782491     ZGre    G    C        0      0        2 
   6  chr6_55782491     ZHar    G    C      0.5      1        2 
   6  chr6_55782491   Sample    G    C        0      0        2 
   6  chr6_55783475     AAsi    G    A        0      0        2 
   6  chr6_55783475     AKia    G    A        0      0        2 
   6  chr6_55783475     AOna    G    A        0      0        2 
   6  chr6_55783475     ASom    G    A        0      0        2 
   6  chr6_55783475     HCab    G    A        1      2        2 
   6  chr6_55783475     HPrz    G    A        1      2        2 
   6  chr6_55783475     ZBoe    G    A        0      0        2 
   6  chr6_55783475     ZGre    G    A        0      0        2 
   6  chr6_55783475     ZHar    G    A        0      0        2 
   6  chr6_55783475   Sample    G    A        0      0        2 
   6  chr6_55790356     AAsi    A    G        0      0        2 
   6  chr6_55790356     AKia    A    G        1      2        2 
   6  chr6_55790356     AOna    A    G        1      2        2 
   6  chr6_55790356     ASom    A    G        0      0        2 
   6  chr6_55790356     HCab    A    G        0      0        2 
   6  chr6_55790356     HPrz    A    G        0      0        2 
   6  chr6_55790356     ZBoe    A    G        0      0        2 
   6  chr6_55790356     ZGre    A    G        0      0        2 
   6  chr6_55790356     ZHar    A    G        0      0        2 
   6  chr6_55790356   Sample    A    G        0      0        2 
   6  chr6_55807410     AAsi    T    A        0      0        2 
   6  chr6_55807410     AKia    T    A        0      0        2 
   6  chr6_55807410     AOna    T    A        0      0        2 
   6  chr6_55807410     ASom    T    A        0      0        2 
   6  chr6_55807410     HCab    T    A        0      0        2 
   6  chr6_55807410     HPrz    T    A        0      0        2 
   6  chr6_55807410     ZBoe    T    A      0.5      1        2 
   6  chr6_55807410     ZGre    T    A        0      0        2 
   6  chr6_55807410     ZHar    T    A        0      0        2 
   6  chr6_55807410   Sample    T    A        0      0        2 
   6  chr6_55808023     AAsi    T    C        0      0        2 
   6  chr6_55808023     AKia    T    C        0      0        2 
   6  chr6_55808023     AOna    T    C      0.5      1        2 
   6  chr6_55808023     ASom    T    C        0      0        2 
   6  chr6_55808023     HCab    T    C        0      0        2 
   6  chr6_55808023     HPrz    T    C        0      0        2 
   6  chr6_55808023     ZBoe    T    C        0      0        2 
   6  chr6_55808023     ZGre    T    C        0      0        2 
   6  chr6_55808023     ZHar    T    C        0      0        2 
   6  chr6_55808023   Sample    T    C        0      0        2 
   6  chr6_55823357     AAsi    T    C        0      0        2 
   6  chr6_55823357     AKia    T    C        0      0        2 
   6  chr6_55823357     AOna    T    C        0      0        2 
   6  chr6_55823357     ASom    T    C        0      0        2 
   6  chr6_55823357     HCab    T    C        0      0        2 
   6  chr6_55823357     HPrz    T    C        0      0        2 
   6  chr6_55823357     ZBoe    T    C        0      0        2 
   6  chr6_55823357     ZGre    T    C        0      0        2 
   6  chr6_55823357     ZHar    T    C        1      2        2 
   6  chr6_55823357   Sample    T    C        0      0        2 
   6  chr6_55823851     AAsi    C    T        0      0        2 
   6  chr6_55823851     AKia    C    T        0      0        2 
   6  chr6_55823851     AOna    C    T        0      0        2 
   6  chr6_55823851     ASom    C    T      0.5      1        2 
   6  chr6_55823851     HCab    C    T        0      0        2 
   6  chr6_55823851     HPrz    C    T        0      0        2 
   6  chr6_55823851     ZBoe    C    T        0      0        2 
   6  chr6_55823851     ZGre    C    T        0      0        2 
   6  chr6_55823851     ZHar    C    T        0      0        2 
   6  chr6_55823851   Sample    C    T        0      0        2 
   6  chr6_55824263     AAsi    A    G        0      0        2 
   6  chr6_55824263     AKia    A    G        0      0        2 
   6  chr6_55824263     AOna    A    G        0      0        2 
   6  chr6_55824263     ASom    A    G        0      0        2 
   6  chr6_55824263     HCab    A    G        1      2        2 
   6  chr6_55824263     HPrz    A    G        1      2        2 
   6  chr6_55824263     ZBoe    A    G        0      0        2 
   6  chr6_55824263     ZGre    A    G        0      0        2 
   6  chr6_55824263     ZHar    A    G        0      0        2 
   6  chr6_55824263   Sample    A    G        0      0        2 
   6  chr6_55825049     AAsi    A    G        0      0        2 
   6  chr6_55825049     AKia    A    G        0      0        2 
   6  chr6_55825049     AOna    A    G        0      0        2 
   6  chr6_55825049     ASom    A    G        0      0        2 
   6  chr6_55825049     HCab    A    G        0      0        2 
   6  chr6_55825049     HPrz    A    G        0      0        2 
   6  chr6_55825049     ZBoe    A    G      0.5      1        2 
   6  chr6_55825049     ZGre    A    G        0      0        2 
   6  chr6_55825049     ZHar    A    G        0      0        2 
   6  chr6_55825049   Sample    A    G        0      0        2 
   6  chr6_55828260     AAsi    G    T        0      0        2 
   6  chr6_55828260     AKia    G    T        0      0        2 
   6  chr6_55828260     AOna    G    T        0      0        2 
   6  chr6_55828260     ASom    G    T      0.5      1        2 
   6  chr6_55828260     HCab    G    T        0      0        2 
   6  chr6_55828260     HPrz    G    T        0      0        2 
   6  chr6_55828260     ZBoe    G    T        0      0        2 
   6  chr6_55828260     ZGre    G    T        0      0        2 
   6  chr6_55828260     ZHar    G    T        0      0        2 
   6  chr6_55828260   Sample    G    T        0      0        2 
   6  chr6_55828939     AAsi    T    C        0      0        2 
   6  chr6_55828939     AKia    T    C        0      0        2 
   6  chr6_55828939     AOna    T    C        0      0        2 
   6  chr6_55828939     ASom    T    C        0      0        2 
   6  chr6_55828939     HCab    T    C        1      2        2 
   6  chr6_55828939     HPrz    T    C        1      2        2 
   6  chr6_55828939     ZBoe    T    C        0      0        2 
   6  chr6_55828939     ZGre    T    C        0      0        2 
   6  chr6_55828939     ZHar    T    C        0      0        2 
   6  chr6_55828939   Sample    T    C        0      0        2 
   6  chr6_55831340     AAsi    T    C        0      0        2 
   6  chr6_55831340     AKia    T    C        0      0        2 
   6  chr6_55831340     AOna    T    C        0      0        2 
   6  chr6_55831340     ASom    T    C        0      0        2 
   6  chr6_55831340     HCab    T    C        1      2        2 
   6  chr6_55831340     HPrz    T    C        1      2        2 
   6  chr6_55831340     ZBoe    T    C        0      0        2 
   6  chr6_55831340     ZGre    T    C        0      0        2 
   6  chr6_55831340     ZHar    T    C        0      0        2 
   6  chr6_55831340   Sample    T    C        0      0        2 
   6  chr6_55837640     AAsi    C    G        0      0        2 
   6  chr6_55837640     AKia    C    G        0      0        2 
   6  chr6_55837640     AOna    C    G        0      0        2 
   6  chr6_55837640     ASom    C    G        0      0        2 
   6  chr6_55837640     HCab    C    G        0      0        2 
   6  chr6_55837640     HPrz    C    G        0      0        2 
   6  chr6_55837640     ZBoe    C    G      0.5      1        2 
   6  chr6_55837640     ZGre    C    G        0      0        2 
   6  chr6_55837640     ZHar    C    G        0      0        2 
   6  chr6_55837640   Sample    C    G        0      0        2 
   6  chr6_55837778     AAsi    A    G        0      0        2 
   6  chr6_55837778     AKia    A    G        0      0        2 
   6  chr6_55837778     AOna    A    G        0      0        2 
   6  chr6_55837778     ASom    A    G        0      0        2 
   6  chr6_55837778     HCab    A    G        0      0        2 
   6  chr6_55837778     HPrz    A    G        0      0        2 
   6  chr6_55837778     ZBoe    A    G        0      0        2 
   6  chr6_55837778     ZGre    A    G        1      2        2 
   6  chr6_55837778     ZHar    A    G        0      0        2 
   6  chr6_55837778   Sample    A    G        0      0        2 
   6  chr6_55846816     AAsi    T    C        0      0        2 
   6  chr6_55846816     AKia    T    C        0      0        2 
   6  chr6_55846816     AOna    T    C        0      0        2 
   6  chr6_55846816     ASom    T    C        0      0        2 
   6  chr6_55846816     HCab    T    C        0      0        2 
   6  chr6_55846816     HPrz    T    C        0      0        2 
   6  chr6_55846816     ZBoe    T    C        0      0        2 
   6  chr6_55846816     ZGre    T    C        1      2        2 
   6  chr6_55846816     ZHar    T    C        0      0        2 
   6  chr6_55846816   Sample    T    C        0      0        2 
   6  chr6_55854639     AAsi    G    A      0.5      1        2 
   6  chr6_55854639     AKia    G    A        0      0        2 
   6  chr6_55854639     AOna    G    A        0      0        2 
   6  chr6_55854639     ASom    G    A        1      2        2 
   6  chr6_55854639     HCab    G    A        0      0        2 
   6  chr6_55854639     HPrz    G    A        0      0        2 
   6  chr6_55854639     ZBoe    G    A        0      0        2 
   6  chr6_55854639     ZGre    G    A        0      0        2 
   6  chr6_55854639     ZHar    G    A        0      0        2 
   6  chr6_55854639   Sample    G    A        1      2        2 
   6  chr6_55857709     AAsi    C    T        0      0        2 
   6  chr6_55857709     AKia    C    T        0      0        2 
   6  chr6_55857709     AOna    C    T        0      0        2 
   6  chr6_55857709     ASom    C    T        0      0        2 
   6  chr6_55857709     HCab    C    T        1      2        2 
   6  chr6_55857709     HPrz    C    T        1      2        2 
   6  chr6_55857709     ZBoe    C    T        0      0        2 
   6  chr6_55857709     ZGre    C    T        0      0        2 
   6  chr6_55857709     ZHar    C    T        0      0        2 
   6  chr6_55857709   Sample    C    T        0      0        2 
   6  chr6_55862612     AAsi    C    T        0      0        2 
   6  chr6_55862612     AKia    C    T        0      0        2 
   6  chr6_55862612     AOna    C    T        0      0        2 
   6  chr6_55862612     ASom    C    T        0      0        2 
   6  chr6_55862612     HCab    C    T        0      0        2 
   6  chr6_55862612     HPrz    C    T        0      0        2 
   6  chr6_55862612     ZBoe    C    T        1      2        2 
   6  chr6_55862612     ZGre    C    T        0      0        2 
   6  chr6_55862612     ZHar    C    T        0      0        2 
   6  chr6_55862612   Sample    C    T        0      0        2 
   6  chr6_55864069     AAsi    A    G        0      0        2 
   6  chr6_55864069     AKia    A    G        0      0        2 
   6  chr6_55864069     AOna    A    G        0      0        2 
   6  chr6_55864069     ASom    A    G        0      0        2 
   6  chr6_55864069     HCab    A    G        0      0        2 
   6  chr6_55864069     HPrz    A    G        0      0        2 
   6  chr6_55864069     ZBoe    A    G        0      0        2 
   6  chr6_55864069     ZGre    A    G        0      0        2 
   6  chr6_55864069     ZHar    A    G        1      2        2 
   6  chr6_55864069   Sample    A    G        0      0        2 
   6  chr6_55869848     AAsi    C    G        0      0        2 
   6  chr6_55869848     AKia    C    G        0      0        2 
   6  chr6_55869848     AOna    C    G        0      0        2 
   6  chr6_55869848     ASom    C    G        0      0        2 
   6  chr6_55869848     HCab    C    G      0.5      1        2 
   6  chr6_55869848     HPrz    C    G        0      0        2 
   6  chr6_55869848     ZBoe    C    G        0      0        2 
   6  chr6_55869848     ZGre    C    G        0      0        2 
   6  chr6_55869848     ZHar    C    G        0      0        2 
   6  chr6_55869848   Sample    C    G        0      0        2 
   6  chr6_55872822     AAsi    C    T        0      0        2 
   6  chr6_55872822     AKia    C    T        0      0        2 
   6  chr6_55872822     AOna    C    T        0      0        2 
   6  chr6_55872822     ASom    C    T        0      0        2 
   6  chr6_55872822     HCab    C    T        0      0        2 
   6  chr6_55872822     HPrz    C    T        0      0        2 
   6  chr6_55872822     ZBoe    C    T        1      2        2 
   6  chr6_55872822     ZGre    C    T        0      0        2 
   6  chr6_55872822     ZHar    C    T        0      0        2 
   6  chr6_55872822   Sample    C    T        0      0        2 
   6  chr6_55873989     AAsi    T    C        0      0        2 
   6  chr6_55873989     AKia    T    C        0      0        2 
   6  chr6_55873989     AOna    T    C        0      0        2 
   6  chr6_55873989     ASom    T    C        0      0        2 
   6  chr6_55873989     HCab    T    C      0.5      1        2 
   6  chr6_55873989     HPrz    T    C        0      0        2 
   6  chr6_55873989     ZBoe    T    C        0      0        2 
   6  chr6_55873989     ZGre    T    C        0      0        2 
   6  chr6_55873989     ZHar    T    C        0      0        2 
   6  chr6_55873989   Sample    T    C        0      0        2 
   6  chr6_55874316     AAsi    A    C        0      0        2 
   6  chr6_55874316     AKia    A    C        1      2        2 
   6  chr6_55874316     AOna    A    C        1      2        2 
   6  chr6_55874316     ASom    A    C        0      0        2 
   6  chr6_55874316     HCab    A    C        0      0        2 
   6  chr6_55874316     HPrz    A    C        0      0        2 
   6  chr6_55874316     ZBoe    A    C        0      0        2 
   6  chr6_55874316     ZGre    A    C        0      0        2 
   6  chr6_55874316     ZHar    A    C        0      0        2 
   6  chr6_55874316   Sample    A    C        0      0        2 
   6  chr6_55881930     AAsi    C    T        0      0        2 
   6  chr6_55881930     AKia    C    T        0      0        2 
   6  chr6_55881930     AOna    C    T        0      0        2 
   6  chr6_55881930     ASom    C    T        0      0        2 
   6  chr6_55881930     HCab    C    T        1      2        2 
   6  chr6_55881930     HPrz    C    T        1      2        2 
   6  chr6_55881930     ZBoe    C    T        0      0        2 
   6  chr6_55881930     ZGre    C    T        0      0        2 
   6  chr6_55881930     ZHar    C    T        0      0        2 
   6  chr6_55881930   Sample    C    T        0      0        2 
   6  chr6_55886066     AAsi    T    C        0      0        2 
   6  chr6_55886066     AKia    T    C        0      0        2 
   6  chr6_55886066     AOna    T    C        0      0        2 
   6  chr6_55886066     ASom    T    C        0      0        2 
   6  chr6_55886066     HCab    T    C        0      0        2 
   6  chr6_55886066     HPrz    T    C        0      0        2 
   6  chr6_55886066     ZBoe    T    C        0      0        2 
   6  chr6_55886066     ZGre    T    C        0      0        2 
   6  chr6_55886066     ZHar    T    C      0.5      1        2 
   6  chr6_55886066   Sample    T    C        0      0        2 
   6  chr6_55892857     AAsi    C    G        0      0        2 
   6  chr6_55892857     AKia    C    G        0      0        2 
   6  chr6_55892857     AOna    C    G        0      0        2 
   6  chr6_55892857     ASom    C    G        0      0        2 
   6  chr6_55892857     HCab    C    G        0      0        2 
   6  chr6_55892857     HPrz    C    G        0      0        2 
   6  chr6_55892857     ZBoe    C    G        0      0        2 
   6  chr6_55892857     ZGre    C    G        0      0        2 
   6  chr6_55892857     ZHar    C    G        1      2        2 
   6  chr6_55892857   Sample    C    G        0      0        2 
   6  chr6_55893388     AAsi    G    C        0      0        2 
   6  chr6_55893388     AKia    G    C        0      0        2 
   6  chr6_55893388     AOna    G    C        0      0        2 
   6  chr6_55893388     ASom    G    C        0      0        2 
   6  chr6_55893388     HCab    G    C        0      0        2 
   6  chr6_55893388     HPrz    G    C        0      0        2 
   6  chr6_55893388     ZBoe    G    C        1      2        2 
   6  chr6_55893388     ZGre    G    C        1      2        2 
   6  chr6_55893388     ZHar    G    C        1      2        2 
   6  chr6_55893388   Sample    G    C        0      0        2 
   6  chr6_55895650     AAsi    G    A        0      0        2 
   6  chr6_55895650     AKia    G    A      0.5      1        2 
   6  chr6_55895650     AOna    G    A        0      0        2 
   6  chr6_55895650     ASom    G    A        0      0        2 
   6  chr6_55895650     HCab    G    A        0      0        2 
   6  chr6_55895650     HPrz    G    A        0      0        2 
   6  chr6_55895650     ZBoe    G    A        0      0        2 
   6  chr6_55895650     ZGre    G    A        0      0        2 
   6  chr6_55895650     ZHar    G    A        0      0        2 
   6  chr6_55895650   Sample    G    A        0      0        2 
   6  chr6_55896726     AAsi    G    A        0      0        2 
   6  chr6_55896726     AKia    G    A        0      0        2 
   6  chr6_55896726     AOna    G    A        0      0        2 
   6  chr6_55896726     ASom    G    A        0      0        2 
   6  chr6_55896726     HCab    G    A        0      0        2 
   6  chr6_55896726     HPrz    G    A        0      0        2 
   6  chr6_55896726     ZBoe    G    A        0      0        2 
   6  chr6_55896726     ZGre    G    A        0      0        2 
   6  chr6_55896726     ZHar    G    A        1      2        2 
   6  chr6_55896726   Sample    G    A        0      0        2 
   6  chr6_55909581     AAsi    G    A        0      0        2 
   6  chr6_55909581     AKia    G    A        0      0        2 
   6  chr6_55909581     AOna    G    A        0      0        2 
   6  chr6_55909581     ASom    G    A        0      0        2 
   6  chr6_55909581     HCab    G    A        1      2        2 
   6  chr6_55909581     HPrz    G    A        1      2        2 
   6  chr6_55909581     ZBoe    G    A        0      0        2 
   6  chr6_55909581     ZGre    G    A        0      0        2 
   6  chr6_55909581     ZHar    G    A        0      0        2 
   6  chr6_55909581   Sample    G    A        0      0        2 
   6  chr6_55910516     AAsi    G    A        0      0        2 
   6  chr6_55910516     AKia    G    A        0      0        2 
   6  chr6_55910516     AOna    G    A        0      0        2 
   6  chr6_55910516     ASom    G    A        0      0        2 
   6  chr6_55910516     HCab    G    A      0.5      1        2 
   6  chr6_55910516     HPrz    G    A        0      0        2 
   6  chr6_55910516     ZBoe    G    A        0      0        2 
   6  chr6_55910516     ZGre    G    A        0      0        2 
   6  chr6_55910516     ZHar    G    A        0      0        2 
   6  chr6_55910516   Sample    G    A        0      0        2 
   6  chr6_55910931     AAsi    G    A        0      0        2 
   6  chr6_55910931     AKia    G    A        0      0        2 
   6  chr6_55910931     AOna    G    A        0      0        2 
   6  chr6_55910931     ASom    G    A        0      0        2 
   6  chr6_55910931     HCab    G    A        1      2        2 
   6  chr6_55910931     HPrz    G    A        1      2        2 
   6  chr6_55910931     ZBoe    G    A        0      0        2 
   6  chr6_55910931     ZGre    G    A        0      0        2 
   6  chr6_55910931     ZHar    G    A        0      0        2 
   6  chr6_55910931   Sample    G    A        0      0        2 
   6  chr6_55918333     AAsi    C    T        0      0        2 
   6  chr6_55918333     AKia    C    T        0      0        2 
   6  chr6_55918333     AOna    C    T      0.5      1        2 
   6  chr6_55918333     ASom    C    T        0      0        2 
   6  chr6_55918333     HCab    C    T        0      0        2 
   6  chr6_55918333     HPrz    C    T        0      0        2 
   6  chr6_55918333     ZBoe    C    T        0      0        2 
   6  chr6_55918333     ZGre    C    T        0      0        2 
   6  chr6_55918333     ZHar    C    T        0      0        2 
   6  chr6_55918333   Sample    C    T        0      0        2 
   6  chr6_55920691     AAsi    C    A        0      0        2 
   6  chr6_55920691     AKia    C    A        0      0        2 
   6  chr6_55920691     AOna    C    A        0      0        2 
   6  chr6_55920691     ASom    C    A      0.5      1        2 
   6  chr6_55920691     HCab    C    A        0      0        2 
   6  chr6_55920691     HPrz    C    A        0      0        2 
   6  chr6_55920691     ZBoe    C    A        0      0        2 
   6  chr6_55920691     ZGre    C    A        0      0        2 
   6  chr6_55920691     ZHar    C    A        0      0        2 
   6  chr6_55920691   Sample    C    A        0      0        2 
   6  chr6_55928670     AAsi    A    G        0      0        2 
   6  chr6_55928670     AKia    A    G      0.5      1        2 
   6  chr6_55928670     AOna    A    G        0      0        2 
   6  chr6_55928670     ASom    A    G        0      0        2 
   6  chr6_55928670     HCab    A    G        0      0        2 
   6  chr6_55928670     HPrz    A    G        0      0        2 
   6  chr6_55928670     ZBoe    A    G        0      0        2 
   6  chr6_55928670     ZGre    A    G        0      0        2 
   6  chr6_55928670     ZHar    A    G        0      0        2 
   6  chr6_55928670   Sample    A    G        0      0        2 
   6  chr6_55929261     AAsi    T    C        0      0        2 
   6  chr6_55929261     AKia    T    C        0      0        2 
   6  chr6_55929261     AOna    T    C        0      0        2 
   6  chr6_55929261     ASom    T    C        0      0        2 
   6  chr6_55929261     HCab    T    C        0      0        2 
   6  chr6_55929261     HPrz    T    C        0      0        2 
   6  chr6_55929261     ZBoe    T    C        0      0        2 
   6  chr6_55929261     ZGre    T    C        0      0        2 
   6  chr6_55929261     ZHar    T    C        1      2        2 
   6  chr6_55929261   Sample    T    C        0      0        2 
   6  chr6_55930958     AAsi    T    C        0      0        2 
   6  chr6_55930958     AKia    T    C        1      2        2 
   6  chr6_55930958     AOna    T    C        1      2        2 
   6  chr6_55930958     ASom    T    C        0      0        2 
   6  chr6_55930958     HCab    T    C        0      0        2 
   6  chr6_55930958     HPrz    T    C        0      0        2 
   6  chr6_55930958     ZBoe    T    C        0      0        2 
   6  chr6_55930958     ZGre    T    C        0      0        2 
   6  chr6_55930958     ZHar    T    C        0      0        2 
   6  chr6_55930958   Sample    T    C        0      0        2 
   6  chr6_55931387     AAsi    G    C        0      0        2 
   6  chr6_55931387     AKia    G    C        0      0        2 
   6  chr6_55931387     AOna    G    C        0      0        2 
   6  chr6_55931387     ASom    G    C        0      0        2 
   6  chr6_55931387     HCab    G    C        0      0        2 
   6  chr6_55931387     HPrz    G    C        0      0        2 
   6  chr6_55931387     ZBoe    G    C        1      2        2 
   6  chr6_55931387     ZGre    G    C        1      2        2 
   6  chr6_55931387     ZHar    G    C        1      2        2 
   6  chr6_55931387   Sample    G    C        0      0        2 
   6  chr6_55931965     AAsi    T    C        0      0        2 
   6  chr6_55931965     AKia    T    C        0      0        2 
   6  chr6_55931965     AOna    T    C        0      0        2 
   6  chr6_55931965     ASom    T    C        0      0        2 
   6  chr6_55931965     HCab    T    C        0      0        2 
   6  chr6_55931965     HPrz    T    C        0      0        2 
   6  chr6_55931965     ZBoe    T    C      0.5      1        2 
   6  chr6_55931965     ZGre    T    C        0      0        2 
   6  chr6_55931965     ZHar    T    C        0      0        2 
   6  chr6_55931965   Sample    T    C        0      0        2 
   6  chr6_55934686     AAsi    G    A        0      0        2 
   6  chr6_55934686     AKia    G    A        0      0        2 
   6  chr6_55934686     AOna    G    A        0      0        2 
   6  chr6_55934686     ASom    G    A        0      0        2 
   6  chr6_55934686     HCab    G    A        1      2        2 
   6  chr6_55934686     HPrz    G    A        1      2        2 
   6  chr6_55934686     ZBoe    G    A        0      0        2 
   6  chr6_55934686     ZGre    G    A        0      0        2 
   6  chr6_55934686     ZHar    G    A        0      0        2 
   6  chr6_55934686   Sample    G    A        0      0        2 
   6  chr6_55939064     AAsi    C    G        0      0        2 
   6  chr6_55939064     AKia    C    G        0      0        2 
   6  chr6_55939064     AOna    C    G        0      0        2 
   6  chr6_55939064     ASom    C    G        0      0        2 
   6  chr6_55939064     HCab    C    G        1      2        2 
   6  chr6_55939064     HPrz    C    G        1      2        2 
   6  chr6_55939064     ZBoe    C    G        0      0        2 
   6  chr6_55939064     ZGre    C    G        0      0        2 
   6  chr6_55939064     ZHar    C    G        0      0        2 
   6  chr6_55939064   Sample    C    G        0      0        2 
   6  chr6_55940731     AAsi    A    G        0      0        2 
   6  chr6_55940731     AKia    A    G        0      0        2 
   6  chr6_55940731     AOna    A    G        0      0        2 
   6  chr6_55940731     ASom    A    G        0      0        2 
   6  chr6_55940731     HCab    A    G        1      2        2 
   6  chr6_55940731     HPrz    A    G        1      2        2 
   6  chr6_55940731     ZBoe    A    G        0      0        2 
   6  chr6_55940731     ZGre    A    G        0      0        2 
   6  chr6_55940731     ZHar    A    G        0      0        2 
   6  chr6_55940731   Sample    A    G        0      0        2 
   6  chr6_55943815     AAsi    G    A      0.5      1        2 
   6  chr6_55943815     AKia    G    A        0      0        2 
   6  chr6_55943815     AOna    G    A        0      0        2 
   6  chr6_55943815     ASom    G    A        0      0        2 
   6  chr6_55943815     HCab    G    A        0      0        2 
   6  chr6_55943815     HPrz    G    A        0      0        2 
   6  chr6_55943815     ZBoe    G    A        0      0        2 
   6  chr6_55943815     ZGre    G    A        0      0        2 
   6  chr6_55943815     ZHar    G    A        0      0        2 
   6  chr6_55943815   Sample    G    A        0      0        2 
   6  chr6_55952038     AAsi    C    G        0      0        2 
   6  chr6_55952038     AKia    C    G        0      0        2 
   6  chr6_55952038     AOna    C    G        0      0        2 
   6  chr6_55952038     ASom    C    G        0      0        2 
   6  chr6_55952038     HCab    C    G        0      0        2 
   6  chr6_55952038     HPrz    C    G        0      0        2 
   6  chr6_55952038     ZBoe    C    G      0.5      1        2 
   6  chr6_55952038     ZGre    C    G        0      0        2 
   6  chr6_55952038     ZHar    C    G        0      0        2 
   6  chr6_55952038   Sample    C    G        0      0        2 
   6  chr6_55956722     AAsi    C    T        0      0        2 
   6  chr6_55956722     AKia    C    T        0      0        2 
   6  chr6_55956722     AOna    C    T        0      0        2 
   6  chr6_55956722     ASom    C    T        0      0        2 
   6  chr6_55956722     HCab    C    T        0      0        2 
   6  chr6_55956722     HPrz    C    T        0      0        2 
   6  chr6_55956722     ZBoe    C    T        0      0        2 
   6  chr6_55956722     ZGre    C    T        0      0        2 
   6  chr6_55956722     ZHar    C    T      0.5      1        2 
   6  chr6_55956722   Sample    C    T        0      0        2 
   6  chr6_55965268     AAsi    C    T        0      0        2 
   6  chr6_55965268     AKia    C    T        0      0        2 
   6  chr6_55965268     AOna    C    T        0      0        2 
   6  chr6_55965268     ASom    C    T        0      0        2 
   6  chr6_55965268     HCab    C    T        0      0        2 
   6  chr6_55965268     HPrz    C    T        0      0        2 
   6  chr6_55965268     ZBoe    C    T        0      0        2 
   6  chr6_55965268     ZGre    C    T      0.5      1        2 
   6  chr6_55965268     ZHar    C    T        0      0        2 
   6  chr6_55965268   Sample    C    T        0      0        2 
   6  chr6_55967652     AAsi    G    T        0      0        2 
   6  chr6_55967652     AKia    G    T        0      0        2 
   6  chr6_55967652     AOna    G    T      0.5      1        2 
   6  chr6_55967652     ASom    G    T        0      0        2 
   6  chr6_55967652     HCab    G    T        0      0        2 
   6  chr6_55967652     HPrz    G    T        0      0        2 
   6  chr6_55967652     ZBoe    G    T        0      0        2 
   6  chr6_55967652     ZGre    G    T        0      0        2 
   6  chr6_55967652     ZHar    G    T        0      0        2 
   6  chr6_55967652   Sample    G    T        0      0        2 
   6  chr6_55971286     AAsi    A    G        0      0        2 
   6  chr6_55971286     AKia    A    G        0      0        2 
   6  chr6_55971286     AOna    A    G        0      0        2 
   6  chr6_55971286     ASom    A    G        0      0        2 
   6  chr6_55971286     HCab    A    G        1      2        2 
   6  chr6_55971286     HPrz    A    G        1      2        2 
   6  chr6_55971286     ZBoe    A    G        0      0        2 
   6  chr6_55971286     ZGre    A    G        0      0        2 
   6  chr6_55971286     ZHar    A    G        0      0        2 
   6  chr6_55971286   Sample    A    G        0      0        2 
   6  chr6_55974615     AAsi    A    G        0      0        2 
   6  chr6_55974615     AKia    A    G        1      2        2 
   6  chr6_55974615     AOna    A    G        0      0        2 
   6  chr6_55974615     ASom    A    G        0      0        2 
   6  chr6_55974615     HCab    A    G        0      0        2 
   6  chr6_55974615     HPrz    A    G        0      0        2 
   6  chr6_55974615     ZBoe    A    G        0      0        2 
   6  chr6_55974615     ZGre    A    G        0      0        2 
   6  chr6_55974615     ZHar    A    G        0      0        2 
   6  chr6_55974615   Sample    A    G        0      0        2 
   6  chr6_55983424     AAsi    T    A        0      0        2 
   6  chr6_55983424     AKia    T    A        0      0        2 
   6  chr6_55983424     AOna    T    A        0      0        2 
   6  chr6_55983424     ASom    T    A        0      0        2 
   6  chr6_55983424     HCab    T    A        0      0        2 
   6  chr6_55983424     HPrz    T    A        0      0        2 
   6  chr6_55983424     ZBoe    T    A      0.5      1        2 
   6  chr6_55983424     ZGre    T    A      0.5      1        2 
   6  chr6_55983424     ZHar    T    A        0      0        2 
   6  chr6_55983424   Sample    T    A        0      0        2 
   6  chr6_55987307     AAsi    T    C        0      0        2 
   6  chr6_55987307     AKia    T    C        0      0        2 
   6  chr6_55987307     AOna    T    C        0      0        2 
   6  chr6_55987307     ASom    T    C        0      0        2 
   6  chr6_55987307     HCab    T    C        1      2        2 
   6  chr6_55987307     HPrz    T    C        1      2        2 
   6  chr6_55987307     ZBoe    T    C        0      0        2 
   6  chr6_55987307     ZGre    T    C        0      0        2 
   6  chr6_55987307     ZHar    T    C        0      0        2 
   6  chr6_55987307   Sample    T    C        0      0        2 
   6  chr6_55994318     AAsi    T    C        0      0        2 
   6  chr6_55994318     AKia    T    C        0      0        2 
   6  chr6_55994318     AOna    T    C        0      0        2 
   6  chr6_55994318     ASom    T    C      0.5      1        2 
   6  chr6_55994318     HCab    T    C        0      0        2 
   6  chr6_55994318     HPrz    T    C        0      0        2 
   6  chr6_55994318     ZBoe    T    C        0      0        2 
   6  chr6_55994318     ZGre    T    C        0      0        2 
   6  chr6_55994318     ZHar    T    C        0      0        2 
   6  chr6_55994318   Sample    T    C        0      0        2 
   6  chr6_56001551     AAsi    T    C        0      0        2 
   6  chr6_56001551     AKia    T    C        0      0        2 
   6  chr6_56001551     AOna    T    C        0      0        2 
   6  chr6_56001551     ASom    T    C        0      0        2 
   6  chr6_56001551     HCab    T    C        0      0        2 
   6  chr6_56001551     HPrz    T    C        0      0        2 
   6  chr6_56001551     ZBoe    T    C        0      0        2 
   6  chr6_56001551     ZGre    T    C        0      0        2 
   6  chr6_56001551     ZHar    T    C        1      2        2 
   6  chr6_56001551   Sample    T    C        0      0        2 
   6  chr6_56003227     AAsi    G    A        0      0        2 
   6  chr6_56003227     AKia    G    A        0      0        2 
   6  chr6_56003227     AOna    G    A        0      0        2 
   6  chr6_56003227     ASom    G    A        0      0        2 
   6  chr6_56003227     HCab    G    A        0      0        2 
   6  chr6_56003227     HPrz    G    A        0      0        2 
   6  chr6_56003227     ZBoe    G    A      0.5      1        2 
   6  chr6_56003227     ZGre    G    A        0      0        2 
   6  chr6_56003227     ZHar    G    A        0      0        2 
   6  chr6_56003227   Sample    G    A        0      0        2 
   6  chr6_56013578     AAsi    G    C        0      0        2 
   6  chr6_56013578     AKia    G    C        1      2        2 
   6  chr6_56013578     AOna    G    C        1      2        2 
   6  chr6_56013578     ASom    G    C        0      0        2 
   6  chr6_56013578     HCab    G    C        1      2        2 
   6  chr6_56013578     HPrz    G    C        1      2        2 
   6  chr6_56013578     ZBoe    G    C        0      0        2 
   6  chr6_56013578     ZGre    G    C        0      0        2 
   6  chr6_56013578     ZHar    G    C        0      0        2 
   6  chr6_56013578   Sample    G    C        0      0        2 
   6  chr6_56015311     AAsi    C    T        0      0        2 
   6  chr6_56015311     AKia    C    T        0      0        2 
   6  chr6_56015311     AOna    C    T        0      0        2 
   6  chr6_56015311     ASom    C    T        0      0        2 
   6  chr6_56015311     HCab    C    T      0.5      1        2 
   6  chr6_56015311     HPrz    C    T        0      0        2 
   6  chr6_56015311     ZBoe    C    T        0      0        2 
   6  chr6_56015311     ZGre    C    T        0      0        2 
   6  chr6_56015311     ZHar    C    T        0      0        2 
   6  chr6_56015311   Sample    C    T        0      0        2 
   6  chr6_56018245     AAsi    T    C        0      0        2 
   6  chr6_56018245     AKia    T    C        0      0        2 
   6  chr6_56018245     AOna    T    C      0.5      1        2 
   6  chr6_56018245     ASom    T    C        0      0        2 
   6  chr6_56018245     HCab    T    C        0      0        2 
   6  chr6_56018245     HPrz    T    C        0      0        2 
   6  chr6_56018245     ZBoe    T    C        0      0        2 
   6  chr6_56018245     ZGre    T    C        0      0        2 
   6  chr6_56018245     ZHar    T    C        0      0        2 
   6  chr6_56018245   Sample    T    C        0      0        2 
   6  chr6_56021367     AAsi    G    A        0      0        2 
   6  chr6_56021367     AKia    G    A        1      2        2 
   6  chr6_56021367     AOna    G    A      0.5      1        2 
   6  chr6_56021367     ASom    G    A        0      0        2 
   6  chr6_56021367     HCab    G    A        0      0        2 
   6  chr6_56021367     HPrz    G    A        0      0        2 
   6  chr6_56021367     ZBoe    G    A        0      0        2 
   6  chr6_56021367     ZGre    G    A        0      0        2 
   6  chr6_56021367     ZHar    G    A        0      0        2 
   6  chr6_56021367   Sample    G    A        0      0        2 
   6  chr6_56026034     AAsi    G    T        0      0        2 
   6  chr6_56026034     AKia    G    T        0      0        2 
   6  chr6_56026034     AOna    G    T        0      0        2 
   6  chr6_56026034     ASom    G    T        0      0        2 
   6  chr6_56026034     HCab    G    T        0      0        2 
   6  chr6_56026034     HPrz    G    T        0      0        2 
   6  chr6_56026034     ZBoe    G    T        0      0        2 
   6  chr6_56026034     ZGre    G    T        0      0        2 
   6  chr6_56026034     ZHar    G    T      0.5      1        2 
   6  chr6_56026034   Sample    G    T        0      0        2 
   6  chr6_56027852     AAsi    G    A        0      0        2 
   6  chr6_56027852     AKia    G    A        0      0        2 
   6  chr6_56027852     AOna    G    A        0      0        2 
   6  chr6_56027852     ASom    G    A        0      0        2 
   6  chr6_56027852     HCab    G    A        0      0        2 
   6  chr6_56027852     HPrz    G    A        0      0        2 
   6  chr6_56027852     ZBoe    G    A      0.5      1        2 
   6  chr6_56027852     ZGre    G    A        0      0        2 
   6  chr6_56027852     ZHar    G    A        0      0        2 
   6  chr6_56027852   Sample    G    A        0      0        2 
   6  chr6_56040610     AAsi    T    G        0      0        2 
   6  chr6_56040610     AKia    T    G        0      0        2 
   6  chr6_56040610     AOna    T    G        0      0        2 
   6  chr6_56040610     ASom    T    G        0      0        2 
   6  chr6_56040610     HCab    T    G        0      0        2 
   6  chr6_56040610     HPrz    T    G        0      0        2 
   6  chr6_56040610     ZBoe    T    G        0      0        2 
   6  chr6_56040610     ZGre    T    G        0      0        2 
   6  chr6_56040610     ZHar    T    G        1      2        2 
   6  chr6_56040610   Sample    T    G        0      0        2 
   6  chr6_56041272     AAsi    T    A        0      0        2 
   6  chr6_56041272     AKia    T    A        0      0        2 
   6  chr6_56041272     AOna    T    A        0      0        2 
   6  chr6_56041272     ASom    T    A        0      0        2 
   6  chr6_56041272     HCab    T    A        0      0        2 
   6  chr6_56041272     HPrz    T    A        0      0        2 
   6  chr6_56041272     ZBoe    T    A      0.5      1        2 
   6  chr6_56041272     ZGre    T    A        0      0        2 
   6  chr6_56041272     ZHar    T    A        0      0        2 
   6  chr6_56041272   Sample    T    A        0      0        2 
   6  chr6_56045268     AAsi    C    A        0      0        2 
   6  chr6_56045268     AKia    C    A        0      0        2 
   6  chr6_56045268     AOna    C    A        0      0        2 
   6  chr6_56045268     ASom    C    A        0      0        2 
   6  chr6_56045268     HCab    C    A        1      2        2 
   6  chr6_56045268     HPrz    C    A        1      2        2 
   6  chr6_56045268     ZBoe    C    A        0      0        2 
   6  chr6_56045268     ZGre    C    A        0      0        2 
   6  chr6_56045268     ZHar    C    A        0      0        2 
   6  chr6_56045268   Sample    C    A        0      0        2 
   6  chr6_56053429     AAsi    C    G        0      0        2 
   6  chr6_56053429     AKia    C    G        0      0        2 
   6  chr6_56053429     AOna    C    G        0      0        2 
   6  chr6_56053429     ASom    C    G        0      0        2 
   6  chr6_56053429     HCab    C    G        1      2        2 
   6  chr6_56053429     HPrz    C    G        1      2        2 
   6  chr6_56053429     ZBoe    C    G        0      0        2 
   6  chr6_56053429     ZGre    C    G        0      0        2 
   6  chr6_56053429     ZHar    C    G        0      0        2 
   6  chr6_56053429   Sample    C    G        0      0        2 
   6  chr6_56054066     AAsi    A    T        0      0        2 
   6  chr6_56054066     AKia    A    T        0      0        2 
   6  chr6_56054066     AOna    A    T        0      0        2 
   6  chr6_56054066     ASom    A    T        0      0        2 
   6  chr6_56054066     HCab    A    T        1      2        2 
   6  chr6_56054066     HPrz    A    T        1      2        2 
   6  chr6_56054066     ZBoe    A    T        0      0        2 
   6  chr6_56054066     ZGre    A    T        0      0        2 
   6  chr6_56054066     ZHar    A    T        0      0        2 
   6  chr6_56054066   Sample    A    T        0      0        2 
   6  chr6_56065825     AAsi    T    G        0      0        2 
   6  chr6_56065825     AKia    T    G        0      0        2 
   6  chr6_56065825     AOna    T    G        0      0        2 
   6  chr6_56065825     ASom    T    G        0      0        2 
   6  chr6_56065825     HCab    T    G      0.5      1        2 
   6  chr6_56065825     HPrz    T    G        0      0        2 
   6  chr6_56065825     ZBoe    T    G        0      0        2 
   6  chr6_56065825     ZGre    T    G        0      0        2 
   6  chr6_56065825     ZHar    T    G        0      0        2 
   6  chr6_56065825   Sample    T    G        0      0        2 
   6  chr6_56070007     AAsi    T    C        0      0        2 
   6  chr6_56070007     AKia    T    C        0      0        2 
   6  chr6_56070007     AOna    T    C        0      0        2 
   6  chr6_56070007     ASom    T    C        0      0        2 
   6  chr6_56070007     HCab    T    C        0      0        2 
   6  chr6_56070007     HPrz    T    C        0      0        2 
   6  chr6_56070007     ZBoe    T    C        0      0        2 
   6  chr6_56070007     ZGre    T    C      0.5      1        2 
   6  chr6_56070007     ZHar    T    C        0      0        2 
   6  chr6_56070007   Sample    T    C        0      0        2 
   6  chr6_56071704     AAsi    C    T        0      0        2 
   6  chr6_56071704     AKia    C    T        0      0        2 
   6  chr6_56071704     AOna    C    T        0      0        2 
   6  chr6_56071704     ASom    C    T        0      0        2 
   6  chr6_56071704     HCab    C    T        1      2        2 
   6  chr6_56071704     HPrz    C    T        1      2        2 
   6  chr6_56071704     ZBoe    C    T        0      0        2 
   6  chr6_56071704     ZGre    C    T        0      0        2 
   6  chr6_56071704     ZHar    C    T        0      0        2 
   6  chr6_56071704   Sample    C    T        0      0        2 
   6  chr6_56075548     AAsi    G    A        0      0        2 
   6  chr6_56075548     AKia    G    A        0      0        2 
   6  chr6_56075548     AOna    G    A        0      0        2 
   6  chr6_56075548     ASom    G    A        0      0        2 
   6  chr6_56075548     HCab    G    A        1      2        2 
   6  chr6_56075548     HPrz    G    A        1      2        2 
   6  chr6_56075548     ZBoe    G    A        0      0        2 
   6  chr6_56075548     ZGre    G    A        0      0        2 
   6  chr6_56075548     ZHar    G    A        0      0        2 
   6  chr6_56075548   Sample    G    A        0      0        2 
   6  chr6_56076085     AAsi    G    T        1      2        2 
   6  chr6_56076085     AKia    G    T        0      0        2 
   6  chr6_56076085     AOna    G    T        0      0        2 
   6  chr6_56076085     ASom    G    T        0      0        2 
   6  chr6_56076085     HCab    G    T        0      0        2 
   6  chr6_56076085     HPrz    G    T        0      0        2 
   6  chr6_56076085     ZBoe    G    T        0      0        2 
   6  chr6_56076085     ZGre    G    T        0      0        2 
   6  chr6_56076085     ZHar    G    T        0      0        2 
   6  chr6_56076085   Sample    G    T        1      2        2 
   6  chr6_56082125     AAsi    G    A        0      0        2 
   6  chr6_56082125     AKia    G    A        0      0        2 
   6  chr6_56082125     AOna    G    A        0      0        2 
   6  chr6_56082125     ASom    G    A        0      0        2 
   6  chr6_56082125     HCab    G    A        0      0        2 
   6  chr6_56082125     HPrz    G    A        0      0        2 
   6  chr6_56082125     ZBoe    G    A        0      0        2 
   6  chr6_56082125     ZGre    G    A        0      0        2 
   6  chr6_56082125     ZHar    G    A        1      2        2 
   6  chr6_56082125   Sample    G    A        0      0        2 
   6  chr6_56083274     AAsi    A    G        0      0        2 
   6  chr6_56083274     AKia    A    G        0      0        2 
   6  chr6_56083274     AOna    A    G        1      2        2 
   6  chr6_56083274     ASom    A    G        0      0        2 
   6  chr6_56083274     HCab    A    G        0      0        2 
   6  chr6_56083274     HPrz    A    G        0      0        2 
   6  chr6_56083274     ZBoe    A    G        0      0        2 
   6  chr6_56083274     ZGre    A    G        0      0        2 
   6  chr6_56083274     ZHar    A    G        0      0        2 
   6  chr6_56083274   Sample    A    G        0      0        2 
   6  chr6_56105368     AAsi    A    C        0      0        2 
   6  chr6_56105368     AKia    A    C        0      0        2 
   6  chr6_56105368     AOna    A    C        1      2        2 
   6  chr6_56105368     ASom    A    C        0      0        2 
   6  chr6_56105368     HCab    A    C        0      0        2 
   6  chr6_56105368     HPrz    A    C        0      0        2 
   6  chr6_56105368     ZBoe    A    C        0      0        2 
   6  chr6_56105368     ZGre    A    C        0      0        2 
   6  chr6_56105368     ZHar    A    C        0      0        2 
   6  chr6_56105368   Sample    A    C        0      0        2 
   6  chr6_56114097     AAsi    A    G        0      0        2 
   6  chr6_56114097     AKia    A    G        0      0        2 
   6  chr6_56114097     AOna    A    G        0      0        2 
   6  chr6_56114097     ASom    A    G        0      0        2 
   6  chr6_56114097     HCab    A    G        0      0        2 
   6  chr6_56114097     HPrz    A    G        0      0        2 
   6  chr6_56114097     ZBoe    A    G        0      0        2 
   6  chr6_56114097     ZGre    A    G        1      2        2 
   6  chr6_56114097     ZHar    A    G        0      0        2 
   6  chr6_56114097   Sample    A    G        0      0        2 
   6  chr6_56120630     AAsi    G    C        0      0        2 
   6  chr6_56120630     AKia    G    C        0      0        2 
   6  chr6_56120630     AOna    G    C        0      0        2 
   6  chr6_56120630     ASom    G    C        0      0        2 
   6  chr6_56120630     HCab    G    C        1      2        2 
   6  chr6_56120630     HPrz    G    C        1      2        2 
   6  chr6_56120630     ZBoe    G    C        0      0        2 
   6  chr6_56120630     ZGre    G    C        0      0        2 
   6  chr6_56120630     ZHar    G    C        0      0        2 
   6  chr6_56120630   Sample    G    C        0      0        2 
   6  chr6_56121815     AAsi    G    A        0      0        2 
   6  chr6_56121815     AKia    G    A        0      0        2 
   6  chr6_56121815     AOna    G    A        0      0        2 
   6  chr6_56121815     ASom    G    A        0      0        2 
   6  chr6_56121815     HCab    G    A        1      2        2 
   6  chr6_56121815     HPrz    G    A        1      2        2 
   6  chr6_56121815     ZBoe    G    A        0      0        2 
   6  chr6_56121815     ZGre    G    A        0      0        2 
   6  chr6_56121815     ZHar    G    A        0      0        2 
   6  chr6_56121815   Sample    G    A        0      0        2 
   6  chr6_56129542     AAsi    T    C        0      0        2 
   6  chr6_56129542     AKia    T    C        0      0        2 
   6  chr6_56129542     AOna    T    C      0.5      1        2 
   6  chr6_56129542     ASom    T    C        0      0        2 
   6  chr6_56129542     HCab    T    C        0      0        2 
   6  chr6_56129542     HPrz    T    C        0      0        2 
   6  chr6_56129542     ZBoe    T    C        0      0        2 
   6  chr6_56129542     ZGre    T    C        0      0        2 
   6  chr6_56129542     ZHar    T    C        0      0        2 
   6  chr6_56129542   Sample    T    C        0      0        2 
   6  chr6_56130027     AAsi    A    G        0      0        2 
   6  chr6_56130027     AKia    A    G        0      0        2 
   6  chr6_56130027     AOna    A    G        0      0        2 
   6  chr6_56130027     ASom    A    G        0      0        2 
   6  chr6_56130027     HCab    A    G        0      0        2 
   6  chr6_56130027     HPrz    A    G        0      0        2 
   6  chr6_56130027     ZBoe    A    G        0      0        2 
   6  chr6_56130027     ZGre    A    G        0      0        2 
   6  chr6_56130027     ZHar    A    G        1      2        2 
   6  chr6_56130027   Sample    A    G        0      0        2 
   6  chr6_56133647     AAsi    C    G        0      0        2 
   6  chr6_56133647     AKia    C    G        0      0        2 
   6  chr6_56133647     AOna    C    G        1      2        2 
   6  chr6_56133647     ASom    C    G        0      0        2 
   6  chr6_56133647     HCab    C    G        0      0        2 
   6  chr6_56133647     HPrz    C    G        0      0        2 
   6  chr6_56133647     ZBoe    C    G        0      0        2 
   6  chr6_56133647     ZGre    C    G        0      0        2 
   6  chr6_56133647     ZHar    C    G        0      0        2 
   6  chr6_56133647   Sample    C    G        0      0        2 
   6  chr6_56133905     AAsi    T    C        0      0        2 
   6  chr6_56133905     AKia    T    C        0      0        2 
   6  chr6_56133905     AOna    T    C        0      0        2 
   6  chr6_56133905     ASom    T    C        0      0        2 
   6  chr6_56133905     HCab    T    C        0      0        2 
   6  chr6_56133905     HPrz    T    C        0      0        2 
   6  chr6_56133905     ZBoe    T    C        0      0        2 
   6  chr6_56133905     ZGre    T    C        0      0        2 
   6  chr6_56133905     ZHar    T    C        1      2        2 
   6  chr6_56133905   Sample    T    C        0      0        2 
   6  chr6_56142000     AAsi    T    C        0      0        2 
   6  chr6_56142000     AKia    T    C        0      0        2 
   6  chr6_56142000     AOna    T    C        0      0        2 
   6  chr6_56142000     ASom    T    C        0      0        2 
   6  chr6_56142000     HCab    T    C        1      2        2 
   6  chr6_56142000     HPrz    T    C        1      2        2 
   6  chr6_56142000     ZBoe    T    C        0      0        2 
   6  chr6_56142000     ZGre    T    C        0      0        2 
   6  chr6_56142000     ZHar    T    C        0      0        2 
   6  chr6_56142000   Sample    T    C        0      0        2 
   6  chr6_56158411     AAsi    G    A        0      0        2 
   6  chr6_56158411     AKia    G    A        0      0        2 
   6  chr6_56158411     AOna    G    A        1      2        2 
   6  chr6_56158411     ASom    G    A        0      0        2 
   6  chr6_56158411     HCab    G    A        0      0        2 
   6  chr6_56158411     HPrz    G    A        0      0        2 
   6  chr6_56158411     ZBoe    G    A        0      0        2 
   6  chr6_56158411     ZGre    G    A        0      0        2 
   6  chr6_56158411     ZHar    G    A        0      0        2 
   6  chr6_56158411   Sample    G    A        0      0        2 
   6  chr6_56159592     AAsi    T    C        0      0        2 
   6  chr6_56159592     AKia    T    C      0.5      1        2 
   6  chr6_56159592     AOna    T    C        0      0        2 
   6  chr6_56159592     ASom    T    C        0      0        2 
   6  chr6_56159592     HCab    T    C        0      0        2 
   6  chr6_56159592     HPrz    T    C        0      0        2 
   6  chr6_56159592     ZBoe    T    C        0      0        2 
   6  chr6_56159592     ZGre    T    C        0      0        2 
   6  chr6_56159592     ZHar    T    C        0      0        2 
   6  chr6_56159592   Sample    T    C        0      0        2 
   6  chr6_56161798     AAsi    G    T        0      0        2 
   6  chr6_56161798     AKia    G    T        0      0        2 
   6  chr6_56161798     AOna    G    T        0      0        2 
   6  chr6_56161798     ASom    G    T        0      0        2 
   6  chr6_56161798     HCab    G    T      0.5      1        2 
   6  chr6_56161798     HPrz    G    T        1      2        2 
   6  chr6_56161798     ZBoe    G    T        0      0        2 
   6  chr6_56161798     ZGre    G    T        0      0        2 
   6  chr6_56161798     ZHar    G    T        0      0        2 
   6  chr6_56161798   Sample    G    T        0      0        2 
   6  chr6_56166923     AAsi    A    G        0      0        2 
   6  chr6_56166923     AKia    A    G        0      0        2 
   6  chr6_56166923     AOna    A    G        0      0        2 
   6  chr6_56166923     ASom    A    G        0      0        2 
   6  chr6_56166923     HCab    A    G      0.5      1        2 
   6  chr6_56166923     HPrz    A    G        0      0        2 
   6  chr6_56166923     ZBoe    A    G        0      0        2 
   6  chr6_56166923     ZGre    A    G        0      0        2 
   6  chr6_56166923     ZHar    A    G        0      0        2 
   6  chr6_56166923   Sample    A    G        0      0        2 
   6  chr6_56172667     AAsi    A    T        0      0        2 
   6  chr6_56172667     AKia    A    T        0      0        2 
   6  chr6_56172667     AOna    A    T        0      0        2 
   6  chr6_56172667     ASom    A    T      0.5      1        2 
   6  chr6_56172667     HCab    A    T        0      0        2 
   6  chr6_56172667     HPrz    A    T        0      0        2 
   6  chr6_56172667     ZBoe    A    T        0      0        2 
   6  chr6_56172667     ZGre    A    T        0      0        2 
   6  chr6_56172667     ZHar    A    T        0      0        2 
   6  chr6_56172667   Sample    A    T        0      0        2 
   6  chr6_56174738     AAsi    T    C        0      0        2 
   6  chr6_56174738     AKia    T    C        0      0        2 
   6  chr6_56174738     AOna    T    C        0      0        2 
   6  chr6_56174738     ASom    T    C        0      0        2 
   6  chr6_56174738     HCab    T    C        0      0        2 
   6  chr6_56174738     HPrz    T    C        1      2        2 
   6  chr6_56174738     ZBoe    T    C        0      0        2 
   6  chr6_56174738     ZGre    T    C        0      0        2 
   6  chr6_56174738     ZHar    T    C        0      0        2 
   6  chr6_56174738   Sample    T    C        0      0        2 
   6  chr6_56185796     AAsi    C    A        0      0        2 
   6  chr6_56185796     AKia    C    A        0      0        2 
   6  chr6_56185796     AOna    C    A        0      0        2 
   6  chr6_56185796     ASom    C    A        0      0        2 
   6  chr6_56185796     HCab    C    A        0      0        2 
   6  chr6_56185796     HPrz    C    A        0      0        2 
   6  chr6_56185796     ZBoe    C    A      0.5      1        2 
   6  chr6_56185796     ZGre    C    A        0      0        2 
   6  chr6_56185796     ZHar    C    A        0      0        2 
   6  chr6_56185796   Sample    C    A        0      0        2 
   6  chr6_56189228     AAsi    C    T        1      2        2 
   6  chr6_56189228     AKia    C    T        0      0        2 
   6  chr6_56189228     AOna    C    T        0      0        2 
   6  chr6_56189228     ASom    C    T      0.5      1        2 
   6  chr6_56189228     HCab    C    T        0      0        2 
   6  chr6_56189228     HPrz    C    T        0      0        2 
   6  chr6_56189228     ZBoe    C    T      0.5      1        2 
   6  chr6_56189228     ZGre    C    T        0      0        2 
   6  chr6_56189228     ZHar    C    T        0      0        2 
   6  chr6_56189228   Sample    C    T        1      2        2 
   6  chr6_56193913     AAsi    T    C      0.5      1        2 
   6  chr6_56193913     AKia    T    C        0      0        2 
   6  chr6_56193913     AOna    T    C        0      0        2 
   6  chr6_56193913     ASom    T    C      0.5      1        2 
   6  chr6_56193913     HCab    T    C        0      0        2 
   6  chr6_56193913     HPrz    T    C        0      0        2 
   6  chr6_56193913     ZBoe    T    C        0      0        2 
   6  chr6_56193913     ZGre    T    C        0      0        2 
   6  chr6_56193913     ZHar    T    C        0      0        2 
   6  chr6_56193913   Sample    T    C        0      0        2 
   6  chr6_56200456     AAsi    T    C        0      0        2 
   6  chr6_56200456     AKia    T    C        0      0        2 
   6  chr6_56200456     AOna    T    C        1      2        2 
   6  chr6_56200456     ASom    T    C        0      0        2 
   6  chr6_56200456     HCab    T    C        0      0        2 
   6  chr6_56200456     HPrz    T    C        0      0        2 
   6  chr6_56200456     ZBoe    T    C        0      0        2 
   6  chr6_56200456     ZGre    T    C        0      0        2 
   6  chr6_56200456     ZHar    T    C        0      0        2 
   6  chr6_56200456   Sample    T    C        0      0        2 
   6  chr6_56208042     AAsi    C    T        0      0        2 
   6  chr6_56208042     AKia    C    T        0      0        2 
   6  chr6_56208042     AOna    C    T        0      0        2 
   6  chr6_56208042     ASom    C    T        0      0        2 
   6  chr6_56208042     HCab    C    T      0.5      1        2 
   6  chr6_56208042     HPrz    C    T        0      0        2 
   6  chr6_56208042     ZBoe    C    T        0      0        2 
   6  chr6_56208042     ZGre    C    T        0      0        2 
   6  chr6_56208042     ZHar    C    T        0      0        2 
   6  chr6_56208042   Sample    C    T        0      0        2 
   6  chr6_56209678     AAsi    A    G        0      0        2 
   6  chr6_56209678     AKia    A    G        0      0        2 
   6  chr6_56209678     AOna    A    G        0      0        2 
   6  chr6_56209678     ASom    A    G        0      0        2 
   6  chr6_56209678     HCab    A    G        0      0        2 
   6  chr6_56209678     HPrz    A    G        0      0        2 
   6  chr6_56209678     ZBoe    A    G      0.5      1        2 
   6  chr6_56209678     ZGre    A    G        0      0        2 
   6  chr6_56209678     ZHar    A    G        0      0        2 
   6  chr6_56209678   Sample    A    G        0      0        2 
   6  chr6_56210516     AAsi    C    T        0      0        2 
   6  chr6_56210516     AKia    C    T        0      0        2 
   6  chr6_56210516     AOna    C    T        1      2        2 
   6  chr6_56210516     ASom    C    T        0      0        2 
   6  chr6_56210516     HCab    C    T        0      0        2 
   6  chr6_56210516     HPrz    C    T        0      0        2 
   6  chr6_56210516     ZBoe    C    T        0      0        2 
   6  chr6_56210516     ZGre    C    T        0      0        2 
   6  chr6_56210516     ZHar    C    T        0      0        2 
   6  chr6_56210516   Sample    C    T        0      0        2 
   6  chr6_56212998     AAsi    C    T        0      0        2 
   6  chr6_56212998     AKia    C    T        0      0        2 
   6  chr6_56212998     AOna    C    T        0      0        2 
   6  chr6_56212998     ASom    C    T        0      0        2 
   6  chr6_56212998     HCab    C    T      0.5      1        2 
   6  chr6_56212998     HPrz    C    T        0      0        2 
   6  chr6_56212998     ZBoe    C    T        0      0        2 
   6  chr6_56212998     ZGre    C    T        0      0        2 
   6  chr6_56212998     ZHar    C    T        0      0        2 
   6  chr6_56212998   Sample    C    T        0      0        2 
   6  chr6_56224169     AAsi    G    C        0      0        2 
   6  chr6_56224169     AKia    G    C        0      0        2 
   6  chr6_56224169     AOna    G    C        0      0        2 
   6  chr6_56224169     ASom    G    C        0      0        2 
   6  chr6_56224169     HCab    G    C        0      0        2 
   6  chr6_56224169     HPrz    G    C        0      0        2 
   6  chr6_56224169     ZBoe    G    C        0      0        2 
   6  chr6_56224169     ZGre    G    C        1      2        2 
   6  chr6_56224169     ZHar    G    C        0      0        2 
   6  chr6_56224169   Sample    G    C        0      0        2 
   6  chr6_56224285     AAsi    G    C      0.5      1        2 
   6  chr6_56224285     AKia    G    C        0      0        2 
   6  chr6_56224285     AOna    G    C        0      0        2 
   6  chr6_56224285     ASom    G    C        0      0        2 
   6  chr6_56224285     HCab    G    C        0      0        2 
   6  chr6_56224285     HPrz    G    C        0      0        2 
   6  chr6_56224285     ZBoe    G    C        0      0        2 
   6  chr6_56224285     ZGre    G    C        0      0        2 
   6  chr6_56224285     ZHar    G    C        0      0        2 
   6  chr6_56224285   Sample    G    C        0      0        2 
   6  chr6_56238651     AAsi    T    C        0      0        2 
   6  chr6_56238651     AKia    T    C        0      0        2 
   6  chr6_56238651     AOna    T    C        0      0        2 
   6  chr6_56238651     ASom    T    C        0      0        2 
   6  chr6_56238651     HCab    T    C        0      0        2 
   6  chr6_56238651     HPrz    T    C        0      0        2 
   6  chr6_56238651     ZBoe    T    C        1      2        2 
   6  chr6_56238651     ZGre    T    C        1      2        2 
   6  chr6_56238651     ZHar    T    C        1      2        2 
   6  chr6_56238651   Sample    T    C        0      0        2 
   6  chr6_56242053     AAsi    A    G        0      0        2 
   6  chr6_56242053     AKia    A    G        0      0        2 
   6  chr6_56242053     AOna    A    G        0      0        2 
   6  chr6_56242053     ASom    A    G        0      0        2 
   6  chr6_56242053     HCab    A    G        1      2        2 
   6  chr6_56242053     HPrz    A    G        1      2        2 
   6  chr6_56242053     ZBoe    A    G        0      0        2 
   6  chr6_56242053     ZGre    A    G      0.5      1        2 
   6  chr6_56242053     ZHar    A    G        0      0        2 
   6  chr6_56242053   Sample    A    G        0      0        2 
   6  chr6_56242571     AAsi    T    C        1      2        2 
   6  chr6_56242571     AKia    T    C        0      0        2 
   6  chr6_56242571     AOna    T    C        0      0        2 
   6  chr6_56242571     ASom    T    C        1      2        2 
   6  chr6_56242571     HCab    T    C        0      0        2 
   6  chr6_56242571     HPrz    T    C        0      0        2 
   6  chr6_56242571     ZBoe    T    C        0      0        2 
   6  chr6_56242571     ZGre    T    C        0      0        2 
   6  chr6_56242571     ZHar    T    C        0      0        2 
   6  chr6_56242571   Sample    T    C        1      2        2 
   6  chr6_56248180     AAsi    A    G        0      0        2 
   6  chr6_56248180     AKia    A    G        0      0        2 
   6  chr6_56248180     AOna    A    G        0      0        2 
   6  chr6_56248180     ASom    A    G        0      0        2 
   6  chr6_56248180     HCab    A    G        0      0        2 
   6  chr6_56248180     HPrz    A    G        0      0        2 
   6  chr6_56248180     ZBoe    A    G        0      0        2 
   6  chr6_56248180     ZGre    A    G        0      0        2 
   6  chr6_56248180     ZHar    A    G      0.5      1        2 
   6  chr6_56248180   Sample    A    G        0      0        2 
   6  chr6_56248550     AAsi    C    T        0      0        2 
   6  chr6_56248550     AKia    C    T        0      0        2 
   6  chr6_56248550     AOna    C    T        0      0        2 
   6  chr6_56248550     ASom    C    T        0      0        2 
   6  chr6_56248550     HCab    C    T        1      2        2 
   6  chr6_56248550     HPrz    C    T        1      2        2 
   6  chr6_56248550     ZBoe    C    T        0      0        2 
   6  chr6_56248550     ZGre    C    T        0      0        2 
   6  chr6_56248550     ZHar    C    T        0      0        2 
   6  chr6_56248550   Sample    C    T        0      0        2 
   6  chr6_56251306     AAsi    C    T        0      0        2 
   6  chr6_56251306     AKia    C    T        0      0        2 
   6  chr6_56251306     AOna    C    T        0      0        2 
   6  chr6_56251306     ASom    C    T        0      0        2 
   6  chr6_56251306     HCab    C    T        0      0        2 
   6  chr6_56251306     HPrz    C    T        0      0        2 
   6  chr6_56251306     ZBoe    C    T        0      0        2 
   6  chr6_56251306     ZGre    C    T      0.5      1        2 
   6  chr6_56251306     ZHar    C    T        0      0        2 
   6  chr6_56251306   Sample    C    T        0      0        2 
   6  chr6_56252718     AAsi    A    G        0      0        2 
   6  chr6_56252718     AKia    A    G        0      0        2 
   6  chr6_56252718     AOna    A    G        0      0        2 
   6  chr6_56252718     ASom    A    G        0      0        2 
   6  chr6_56252718     HCab    A    G        1      2        2 
   6  chr6_56252718     HPrz    A    G        1      2        2 
   6  chr6_56252718     ZBoe    A    G        0      0        2 
   6  chr6_56252718     ZGre    A    G        0      0        2 
   6  chr6_56252718     ZHar    A    G        0      0        2 
   6  chr6_56252718   Sample    A    G        0      0        2 
   6  chr6_56258679     AAsi    A    G        0      0        2 
   6  chr6_56258679     AKia    A    G        0      0        2 
   6  chr6_56258679     AOna    A    G        0      0        2 
   6  chr6_56258679     ASom    A    G        0      0        2 
   6  chr6_56258679     HCab    A    G        1      2        2 
   6  chr6_56258679     HPrz    A    G        1      2        2 
   6  chr6_56258679     ZBoe    A    G        0      0        2 
   6  chr6_56258679     ZGre    A    G        0      0        2 
   6  chr6_56258679     ZHar    A    G        0      0        2 
   6  chr6_56258679   Sample    A    G        0      0        2 
   6  chr6_56259837     AAsi    G    A        1      2        2 
   6  chr6_56259837     AKia    G    A        0      0        2 
   6  chr6_56259837     AOna    G    A        0      0        2 
   6  chr6_56259837     ASom    G    A        1      2        2 
   6  chr6_56259837     HCab    G    A        0      0        2 
   6  chr6_56259837     HPrz    G    A        0      0        2 
   6  chr6_56259837     ZBoe    G    A        0      0        2 
   6  chr6_56259837     ZGre    G    A        0      0        2 
   6  chr6_56259837     ZHar    G    A        0      0        2 
   6  chr6_56259837   Sample    G    A        1      2        2 
   6  chr6_56266252     AAsi    G    T        0      0        2 
   6  chr6_56266252     AKia    G    T        0      0        2 
   6  chr6_56266252     AOna    G    T        0      0        2 
   6  chr6_56266252     ASom    G    T        0      0        2 
   6  chr6_56266252     HCab    G    T        1      2        2 
   6  chr6_56266252     HPrz    G    T        0      0        2 
   6  chr6_56266252     ZBoe    G    T        0      0        2 
   6  chr6_56266252     ZGre    G    T        0      0        2 
   6  chr6_56266252     ZHar    G    T        0      0        2 
   6  chr6_56266252   Sample    G    T        0      0        2 
   6  chr6_56291359     AAsi    A    G        0      0        2 
   6  chr6_56291359     AKia    A    G        0      0        2 
   6  chr6_56291359     AOna    A    G      0.5      1        2 
   6  chr6_56291359     ASom    A    G        0      0        2 
   6  chr6_56291359     HCab    A    G        0      0        2 
   6  chr6_56291359     HPrz    A    G        0      0        2 
   6  chr6_56291359     ZBoe    A    G        0      0        2 
   6  chr6_56291359     ZGre    A    G        0      0        2 
   6  chr6_56291359     ZHar    A    G        0      0        2 
   6  chr6_56291359   Sample    A    G        0      0        2 
   6  chr6_56291648     AAsi    A    G        0      0        2 
   6  chr6_56291648     AKia    A    G        0      0        2 
   6  chr6_56291648     AOna    A    G        0      0        2 
   6  chr6_56291648     ASom    A    G        0      0        2 
   6  chr6_56291648     HCab    A    G        0      0        2 
   6  chr6_56291648     HPrz    A    G        0      0        2 
   6  chr6_56291648     ZBoe    A    G        0      0        2 
   6  chr6_56291648     ZGre    A    G        1      2        2 
   6  chr6_56291648     ZHar    A    G        0      0        2 
   6  chr6_56291648   Sample    A    G        0      0        2 
   6  chr6_56293576     AAsi    G    T      0.5      1        2 
   6  chr6_56293576     AKia    G    T        0      0        2 
   6  chr6_56293576     AOna    G    T        0      0        2 
   6  chr6_56293576     ASom    G    T        0      0        2 
   6  chr6_56293576     HCab    G    T        0      0        2 
   6  chr6_56293576     HPrz    G    T        0      0        2 
   6  chr6_56293576     ZBoe    G    T        0      0        2 
   6  chr6_56293576     ZGre    G    T        0      0        2 
   6  chr6_56293576     ZHar    G    T        0      0        2 
   6  chr6_56293576   Sample    G    T        0      0        2 
   6  chr6_56294134     AAsi    G    T        0      0        2 
   6  chr6_56294134     AKia    G    T        0      0        2 
   6  chr6_56294134     AOna    G    T        0      0        2 
   6  chr6_56294134     ASom    G    T        0      0        2 
   6  chr6_56294134     HCab    G    T      0.5      1        2 
   6  chr6_56294134     HPrz    G    T        0      0        2 
   6  chr6_56294134     ZBoe    G    T        0      0        2 
   6  chr6_56294134     ZGre    G    T        0      0        2 
   6  chr6_56294134     ZHar    G    T        0      0        2 
   6  chr6_56294134   Sample    G    T        0      0        2 
   6  chr6_56295346     AAsi    A    G        0      0        2 
   6  chr6_56295346     AKia    A    G        0      0        2 
   6  chr6_56295346     AOna    A    G        0      0        2 
   6  chr6_56295346     ASom    A    G        0      0        2 
   6  chr6_56295346     HCab    A    G        0      0        2 
   6  chr6_56295346     HPrz    A    G        0      0        2 
   6  chr6_56295346     ZBoe    A    G      0.5      1        2 
   6  chr6_56295346     ZGre    A    G        0      0        2 
   6  chr6_56295346     ZHar    A    G        0      0        2 
   6  chr6_56295346   Sample    A    G        0      0        2 
   6  chr6_56300192     AAsi    T    C        0      0        2 
   6  chr6_56300192     AKia    T    C        0      0        2 
   6  chr6_56300192     AOna    T    C        0      0        2 
   6  chr6_56300192     ASom    T    C        0      0        2 
   6  chr6_56300192     HCab    T    C        0      0        2 
   6  chr6_56300192     HPrz    T    C        0      0        2 
   6  chr6_56300192     ZBoe    T    C        0      0        2 
   6  chr6_56300192     ZGre    T    C        0      0        2 
   6  chr6_56300192     ZHar    T    C        1      2        2 
   6  chr6_56300192   Sample    T    C        0      0        2 
   6  chr6_56305782     AAsi    A    G        1      2        2 
   6  chr6_56305782     AKia    A    G        0      0        2 
   6  chr6_56305782     AOna    A    G        0      0        2 
   6  chr6_56305782     ASom    A    G        1      2        2 
   6  chr6_56305782     HCab    A    G        0      0        2 
   6  chr6_56305782     HPrz    A    G        0      0        2 
   6  chr6_56305782     ZBoe    A    G        0      0        2 
   6  chr6_56305782     ZGre    A    G        0      0        2 
   6  chr6_56305782     ZHar    A    G        0      0        2 
   6  chr6_56305782   Sample    A    G        1      2        2 
   6  chr6_56309520     AAsi    C    G        0      0        2 
   6  chr6_56309520     AKia    C    G        0      0        2 
   6  chr6_56309520     AOna    C    G        0      0        2 
   6  chr6_56309520     ASom    C    G        0      0        2 
   6  chr6_56309520     HCab    C    G        1      2        2 
   6  chr6_56309520     HPrz    C    G        1      2        2 
   6  chr6_56309520     ZBoe    C    G        0      0        2 
   6  chr6_56309520     ZGre    C    G        0      0        2 
   6  chr6_56309520     ZHar    C    G        0      0        2 
   6  chr6_56309520   Sample    C    G        0      0        2 
   6  chr6_56314635     AAsi    A    G        0      0        2 
   6  chr6_56314635     AKia    A    G        1      2        2 
   6  chr6_56314635     AOna    A    G        1      2        2 
   6  chr6_56314635     ASom    A    G        0      0        2 
   6  chr6_56314635     HCab    A    G        0      0        2 
   6  chr6_56314635     HPrz    A    G        0      0        2 
   6  chr6_56314635     ZBoe    A    G        0      0        2 
   6  chr6_56314635     ZGre    A    G        0      0        2 
   6  chr6_56314635     ZHar    A    G        0      0        2 
   6  chr6_56314635   Sample    A    G        0      0        2 
   6  chr6_56320635     AAsi    G    T        0      0        2 
   6  chr6_56320635     AKia    G    T        0      0        2 
   6  chr6_56320635     AOna    G    T      0.5      1        2 
   6  chr6_56320635     ASom    G    T        0      0        2 
   6  chr6_56320635     HCab    G    T        0      0        2 
   6  chr6_56320635     HPrz    G    T        0      0        2 
   6  chr6_56320635     ZBoe    G    T        0      0        2 
   6  chr6_56320635     ZGre    G    T        0      0        2 
   6  chr6_56320635     ZHar    G    T        0      0        2 
   6  chr6_56320635   Sample    G    T        0      0        2 
   6  chr6_56321672     AAsi    T    C        0      0        2 
   6  chr6_56321672     AKia    T    C        0      0        2 
   6  chr6_56321672     AOna    T    C        0      0        2 
   6  chr6_56321672     ASom    T    C        0      0        2 
   6  chr6_56321672     HCab    T    C        1      2        2 
   6  chr6_56321672     HPrz    T    C        1      2        2 
   6  chr6_56321672     ZBoe    T    C        0      0        2 
   6  chr6_56321672     ZGre    T    C        0      0        2 
   6  chr6_56321672     ZHar    T    C        0      0        2 
   6  chr6_56321672   Sample    T    C        0      0        2 
   6  chr6_56331749     AAsi    A    C      0.5      1        2 
   6  chr6_56331749     AKia    A    C        0      0        2 
   6  chr6_56331749     AOna    A    C        0      0        2 
   6  chr6_56331749     ASom    A    C      0.5      1        2 
   6  chr6_56331749     HCab    A    C        0      0        2 
   6  chr6_56331749     HPrz    A    C        0      0        2 
   6  chr6_56331749     ZBoe    A    C        0      0        2 
   6  chr6_56331749     ZGre    A    C        0      0        2 
   6  chr6_56331749     ZHar    A    C        0      0        2 
   6  chr6_56331749   Sample    A    C        0      0        2 
   6  chr6_56333916     AAsi    A    T        0      0        2 
   6  chr6_56333916     AKia    A    T        0      0        2 
   6  chr6_56333916     AOna    A    T        0      0        2 
   6  chr6_56333916     ASom    A    T        0      0        2 
   6  chr6_56333916     HCab    A    T        0      0        2 
   6  chr6_56333916     HPrz    A    T        0      0        2 
   6  chr6_56333916     ZBoe    A    T        0      0        2 
   6  chr6_56333916     ZGre    A    T      0.5      1        2 
   6  chr6_56333916     ZHar    A    T        0      0        2 
   6  chr6_56333916   Sample    A    T        0      0        2 
   6  chr6_56336208     AAsi    T    C        0      0        2 
   6  chr6_56336208     AKia    T    C        1      2        2 
   6  chr6_56336208     AOna    T    C      0.5      1        2 
   6  chr6_56336208     ASom    T    C        0      0        2 
   6  chr6_56336208     HCab    T    C        0      0        2 
   6  chr6_56336208     HPrz    T    C        0      0        2 
   6  chr6_56336208     ZBoe    T    C        0      0        2 
   6  chr6_56336208     ZGre    T    C        0      0        2 
   6  chr6_56336208     ZHar    T    C        0      0        2 
   6  chr6_56336208   Sample    T    C        0      0        2 
   6  chr6_56336333     AAsi    G    A        0      0        2 
   6  chr6_56336333     AKia    G    A        0      0        2 
   6  chr6_56336333     AOna    G    A        0      0        2 
   6  chr6_56336333     ASom    G    A        0      0        2 
   6  chr6_56336333     HCab    G    A        0      0        2 
   6  chr6_56336333     HPrz    G    A        0      0        2 
   6  chr6_56336333     ZBoe    G    A      0.5      1        2 
   6  chr6_56336333     ZGre    G    A        0      0        2 
   6  chr6_56336333     ZHar    G    A        0      0        2 
   6  chr6_56336333   Sample    G    A        0      0        2 
   6  chr6_56340990     AAsi    G    A        0      0        2 
   6  chr6_56340990     AKia    G    A        0      0        2 
   6  chr6_56340990     AOna    G    A        0      0        2 
   6  chr6_56340990     ASom    G    A        0      0        2 
   6  chr6_56340990     HCab    G    A        0      0        2 
   6  chr6_56340990     HPrz    G    A        0      0        2 
   6  chr6_56340990     ZBoe    G    A        0      0        2 
   6  chr6_56340990     ZGre    G    A        1      2        2 
   6  chr6_56340990     ZHar    G    A        0      0        2 
   6  chr6_56340990   Sample    G    A        0      0        2 
   6  chr6_56362977     AAsi    C    T        0      0        2 
   6  chr6_56362977     AKia    C    T        0      0        2 
   6  chr6_56362977     AOna    C    T        0      0        2 
   6  chr6_56362977     ASom    C    T        0      0        2 
   6  chr6_56362977     HCab    C    T        1      2        2 
   6  chr6_56362977     HPrz    C    T        1      2        2 
   6  chr6_56362977     ZBoe    C    T        0      0        2 
   6  chr6_56362977     ZGre    C    T        0      0        2 
   6  chr6_56362977     ZHar    C    T        0      0        2 
   6  chr6_56362977   Sample    C    T        0      0        2 
   6  chr6_56364614     AAsi    G    A        0      0        2 
   6  chr6_56364614     AKia    G    A        0      0        2 
   6  chr6_56364614     AOna    G    A        0      0        2 
   6  chr6_56364614     ASom    G    A        0      0        2 
   6  chr6_56364614     HCab    G    A      0.5      1        2 
   6  chr6_56364614     HPrz    G    A        0      0        2 
   6  chr6_56364614     ZBoe    G    A        0      0        2 
   6  chr6_56364614     ZGre    G    A        0      0        2 
   6  chr6_56364614     ZHar    G    A        0      0        2 
   6  chr6_56364614   Sample    G    A        0      0        2 
   6  chr6_56365669     AAsi    G    A        0      0        2 
   6  chr6_56365669     AKia    G    A        0      0        2 
   6  chr6_56365669     AOna    G    A        0      0        2 
   6  chr6_56365669     ASom    G    A      0.5      1        2 
   6  chr6_56365669     HCab    G    A        0      0        2 
   6  chr6_56365669     HPrz    G    A        0      0        2 
   6  chr6_56365669     ZBoe    G    A        0      0        2 
   6  chr6_56365669     ZGre    G    A        0      0        2 
   6  chr6_56365669     ZHar    G    A        0      0        2 
   6  chr6_56365669   Sample    G    A        1      2        2 
   6  chr6_56369480     AAsi    G    A        0      0        2 
   6  chr6_56369480     AKia    G    A        0      0        2 
   6  chr6_56369480     AOna    G    A        0      0        2 
   6  chr6_56369480     ASom    G    A        0      0        2 
   6  chr6_56369480     HCab    G    A        1      2        2 
   6  chr6_56369480     HPrz    G    A        1      2        2 
   6  chr6_56369480     ZBoe    G    A        0      0        2 
   6  chr6_56369480     ZGre    G    A        0      0        2 
   6  chr6_56369480     ZHar    G    A        0      0        2 
   6  chr6_56369480   Sample    G    A        0      0        2 
   6  chr6_56370647     AAsi    T    C        0      0        2 
   6  chr6_56370647     AKia    T    C        0      0        2 
   6  chr6_56370647     AOna    T    C        0      0        2 
   6  chr6_56370647     ASom    T    C      0.5      1        2 
   6  chr6_56370647     HCab    T    C        0      0        2 
   6  chr6_56370647     HPrz    T    C        0      0        2 
   6  chr6_56370647     ZBoe    T    C        0      0        2 
   6  chr6_56370647     ZGre    T    C        0      0        2 
   6  chr6_56370647     ZHar    T    C        0      0        2 
   6  chr6_56370647   Sample    T    C        0      0        2 
   6  chr6_56371909     AAsi    G    A      0.5      1        2 
   6  chr6_56371909     AKia    G    A        0      0        2 
   6  chr6_56371909     AOna    G    A        0      0        2 
   6  chr6_56371909     ASom    G    A        0      0        2 
   6  chr6_56371909     HCab    G    A        0      0        2 
   6  chr6_56371909     HPrz    G    A        0      0        2 
   6  chr6_56371909     ZBoe    G    A        0      0        2 
   6  chr6_56371909     ZGre    G    A        0      0        2 
   6  chr6_56371909     ZHar    G    A        0      0        2 
   6  chr6_56371909   Sample    G    A        0      0        2 
   6  chr6_56373517     AAsi    C    A        0      0        2 
   6  chr6_56373517     AKia    C    A        0      0        2 
   6  chr6_56373517     AOna    C    A        0      0        2 
   6  chr6_56373517     ASom    C    A        0      0        2 
   6  chr6_56373517     HCab    C    A        0      0        2 
   6  chr6_56373517     HPrz    C    A        0      0        2 
   6  chr6_56373517     ZBoe    C    A        0      0        2 
   6  chr6_56373517     ZGre    C    A        1      2        2 
   6  chr6_56373517     ZHar    C    A        0      0        2 
   6  chr6_56373517   Sample    C    A        0      0        2 
   6  chr6_56388944     AAsi    C    G        0      0        2 
   6  chr6_56388944     AKia    C    G        0      0        2 
   6  chr6_56388944     AOna    C    G        0      0        2 
   6  chr6_56388944     ASom    C    G        0      0        2 
   6  chr6_56388944     HCab    C    G        1      2        2 
   6  chr6_56388944     HPrz    C    G        1      2        2 
   6  chr6_56388944     ZBoe    C    G        0      0        2 
   6  chr6_56388944     ZGre    C    G        0      0        2 
   6  chr6_56388944     ZHar    C    G        0      0        2 
   6  chr6_56388944   Sample    C    G        0      0        2 
   6  chr6_56393581     AAsi    C    T      0.5      1        2 
   6  chr6_56393581     AKia    C    T        0      0        2 
   6  chr6_56393581     AOna    C    T        0      0        2 
   6  chr6_56393581     ASom    C    T        0      0        2 
   6  chr6_56393581     HCab    C    T        0      0        2 
   6  chr6_56393581     HPrz    C    T        0      0        2 
   6  chr6_56393581     ZBoe    C    T        0      0        2 
   6  chr6_56393581     ZGre    C    T        0      0        2 
   6  chr6_56393581     ZHar    C    T        0      0        2 
   6  chr6_56393581   Sample    C    T        1      2        2 
   6  chr6_56393735     AAsi    G    T        0      0        2 
   6  chr6_56393735     AKia    G    T        0      0        2 
   6  chr6_56393735     AOna    G    T        0      0        2 
   6  chr6_56393735     ASom    G    T      0.5      1        2 
   6  chr6_56393735     HCab    G    T        0      0        2 
   6  chr6_56393735     HPrz    G    T        0      0        2 
   6  chr6_56393735     ZBoe    G    T        0      0        2 
   6  chr6_56393735     ZGre    G    T        0      0        2 
   6  chr6_56393735     ZHar    G    T        0      0        2 
   6  chr6_56393735   Sample    G    T        0      0        2 
   6  chr6_56398044     AAsi    C    A        0      0        2 
   6  chr6_56398044     AKia    C    A        0      0        2 
   6  chr6_56398044     AOna    C    A        0      0        2 
   6  chr6_56398044     ASom    C    A        0      0        2 
   6  chr6_56398044     HCab    C    A        0      0        2 
   6  chr6_56398044     HPrz    C    A        0      0        2 
   6  chr6_56398044     ZBoe    C    A        1      2        2 
   6  chr6_56398044     ZGre    C    A        1      2        2 
   6  chr6_56398044     ZHar    C    A        0      0        2 
   6  chr6_56398044   Sample    C    A        0      0        2 
   6  chr6_56407687     AAsi    A    G        0      0        2 
   6  chr6_56407687     AKia    A    G        1      2        2 
   6  chr6_56407687     AOna    A    G        0      0        2 
   6  chr6_56407687     ASom    A    G        0      0        2 
   6  chr6_56407687     HCab    A    G        0      0        2 
   6  chr6_56407687     HPrz    A    G        0      0        2 
   6  chr6_56407687     ZBoe    A    G        0      0        2 
   6  chr6_56407687     ZGre    A    G        0      0        2 
   6  chr6_56407687     ZHar    A    G        0      0        2 
   6  chr6_56407687   Sample    A    G        0      0        2 
   6  chr6_56411019     AAsi    T    G        0      0        2 
   6  chr6_56411019     AKia    T    G        0      0        2 
   6  chr6_56411019     AOna    T    G        0      0        2 
   6  chr6_56411019     ASom    T    G        0      0        2 
   6  chr6_56411019     HCab    T    G        0      0        2 
   6  chr6_56411019     HPrz    T    G        0      0        2 
   6  chr6_56411019     ZBoe    T    G        0      0        2 
   6  chr6_56411019     ZGre    T    G        0      0        2 
   6  chr6_56411019     ZHar    T    G      0.5      1        2 
   6  chr6_56411019   Sample    T    G        0      0        2 
   6  chr6_56420795     AAsi    T    C        0      0        2 
   6  chr6_56420795     AKia    T    C        0      0        2 
   6  chr6_56420795     AOna    T    C        0      0        2 
   6  chr6_56420795     ASom    T    C        0      0        2 
   6  chr6_56420795     HCab    T    C        0      0        2 
   6  chr6_56420795     HPrz    T    C        0      0        2 
   6  chr6_56420795     ZBoe    T    C        0      0        2 
   6  chr6_56420795     ZGre    T    C        1      2        2 
   6  chr6_56420795     ZHar    T    C        0      0        2 
   6  chr6_56420795   Sample    T    C        0      0        2 
   6  chr6_56427233     AAsi    G    A        1      2        2 
   6  chr6_56427233     AKia    G    A        0      0        2 
   6  chr6_56427233     AOna    G    A        0      0        2 
   6  chr6_56427233     ASom    G    A        1      2        2 
   6  chr6_56427233     HCab    G    A        0      0        2 
   6  chr6_56427233     HPrz    G    A        0      0        2 
   6  chr6_56427233     ZBoe    G    A        0      0        2 
   6  chr6_56427233     ZGre    G    A        0      0        2 
   6  chr6_56427233     ZHar    G    A        0      0        2 
   6  chr6_56427233   Sample    G    A        1      2        2 
   6  chr6_56439170     AAsi    A    G        0      0        2 
   6  chr6_56439170     AKia    A    G        0      0        2 
   6  chr6_56439170     AOna    A    G        0      0        2 
   6  chr6_56439170     ASom    A    G        0      0        2 
   6  chr6_56439170     HCab    A    G        1      2        2 
   6  chr6_56439170     HPrz    A    G        1      2        2 
   6  chr6_56439170     ZBoe    A    G        0      0        2 
   6  chr6_56439170     ZGre    A    G        0      0        2 
   6  chr6_56439170     ZHar    A    G        0      0        2 
   6  chr6_56439170   Sample    A    G        0      0        2 
   6  chr6_56444553     AAsi    A    T        0      0        2 
   6  chr6_56444553     AKia    A    T        0      0        2 
   6  chr6_56444553     AOna    A    T        0      0        2 
```
